## Supplementary File S1B for "Recurrent erosion of *COA1/MITRAC15* demonstrates gene dispensability in oxidative phosphorylation": Supplementary_File_S1B.txt (part 220 of 732)

```
3        23045300                              ....C...........A.A..........A.C.  23045332
3        23074417                              .................AA..T.......A.C.  23074449
3        23902969                              .................AA........T.A.C.  23902937
3        24695881                              ....C.............A..........A.C.  24695849
3        24900298                              .....C............A...C......A.C.  24900330
3        25423045                              ..................A.........CA.C.  25423013
3        27011601                              ..................A..........A.C.  27011569
3        27525488                              .................AA..T.A.....A.T.  27525456
3        28312695                               .......G.........A.....T....A.C.  28312664
3        29342621                              ..................A...A...A..A.C.  29342589
3        29869074                              ...........A......A........T.A.C.  29869106
3        30048029                              ..................A..........A.C.  30048061
3        30873699                              ..................A..A......GA.C.  30873731
3        31039345                              ...........C.................A.C.  31039310
                                                                    \           
                                                                    |           
                                                                  CTG
3        31828750                              ..................A.......AT.A.C.  31828782
3        32216524                              ................A.A...A......A.C.  32216556
3        33665684                              ................A.A........T.ACC.  33665716
3        34108136                              ..................A.......T..A.A.  34108168
3        34562876                              ...........A......A..........A.CT  34562844
3        35130925                              .........T.A....A............A.C.  35130957
3        36155353                              ............T.....A..........A...  36155385
3        36455421                              ...T..............A..........A.C.  36455453
3        37132997                              .................AA.........CA.T.  37133029
3        37696028                               ......G..........A..A....A..A.C.  37696059
3        37845682                                   .............A..........A.T.  37845709
3        37980992                              ..................A..........A.C.  37981024
3        38020854                              ..................A.......A..A.C.  38020886
3        38050343                              ..T...............A.........GA.C.  38050375
3        38185924                              ...............T..A....A.....A.C.  38185956
3        39459808                              ..................A..........A.C.  39459776
3        40874434                              ............G.....A..........A.C.  40874402
3        41708288                              ..............A...A...C....TC.T..  41708320
3        41985220                              ..................A..T.......A.C.  41985252
3        42268228                              ..................A..........A.A.  42268196
3        42643354                              ..................A...C.G....A.C.  42643386
3        45297553                              ...........A.....AA.......A..A.C.  45297521
3        45322705                              .........................T...A.T.  45322673
3        46266143                              ..................A..........AG..  46266111
3        46868138                           ....CT.C......A....A.A............-T  46868172
3        47056693                              ..................A..........A.T.  47056725
3        47619383                              ..................A..........A.C.  47619351
3        47652696                              ..................A.......A..A...  47652664
3        47771254                              ..................A........A.A.C.  47771286
3        48307994                              ...........T......A.........TA.C.  48307962
3        48852111                              ..........G..G....A.........-...C  48852142
3        49064091                              ..................A..........A.C.  49064059
3        53148661                              ......G...........A.C.....A..A.C.  53148693
3        53179283                              ..................A.G........A.C.  53179315
3        53428782                              ...........AC.....A..........A.C.  53428750
3        56170427                              ...C..............A.......AT.A.C.  56170459
3        56191187                              ..................A...C......A.C.  56191155
3        57082047                              ....A.............A..........A.C.  57082079
3        57265353                              ..................A....AT....G.C.  57265321
3        57393171                              ..................A......A.TGA.C.  57393203
3        57946935                              ...............T..A......A...A.C.  57946967
3        58854840                              ..G...............A........T.A.CT  58854808
3        59805439                           ....C..C.G...........A..A......----.  59805470
3        60199137                                  ......CA......A.T...G.......G  60199108
                                                                              \ 
                                                                              | 
                                                                              A
3        65933895                              ..................A........T.A.C.  65933927
3        66710243                              ..............A...A..........A.C.  66710211
3        68683942                              ..................A.T..A..A..A.C.  68683974
3        69153799                              ..................A.......T..A.C.  69153767
3        69162576                              ..................A..........A.C.  69162608
3        69290377                              ..................A........A.A.C.  69290409
3        70466134                              ..................A..T.......A.C.  70466102
3        71179190                              ...........A..A...A..........A.C.  71179222
3        71372171                              ............C.....A..........A.C.  71372203
3        72043196                              .............G....A..........A.C.  72043228
3        72562045                              ............GG..A.A..........A.C.  72562077
3        73156871                           ....CG.........T...A.A.......A.-....  73156906
                                                                               \
                                                                               |
                                                                               C
3        74608150                                  ...........G..A.........----.  74608174
3        74851592                              ................A.A....A.....A.C.  74851624
3        74987145                              ................A.A.........C....  74987177
3        75020518                              ..................A..........A.C.  75020550
3        75336763                              ..G...........A...A..........A.C.  75336731
3        75359839                              ..T.............AAA..........A.C.  75359871
3        76290035                              ....C.............A..........A.C.  76290003
3        76586775                              ....C.............A..........A.C.  76586743
3        77249206                              ..................A..........A.A.  77249174
3        77510528                              ..............A..AA..........A.C.  77510496
3        77781173                              ..................A...CT.....G.C.  77781141
3        78536550                              ................A.A..........A.C.  78536582
3        78970615                              ..................A..........A.C.  78970583
3        80992456                              ...............G..A..........A.C.  80992424
3        82640686                              ...........A..A...A....A.....A.C.  82640718
3        85630575                              ..................C..........A.C.  85630543
3        87996446                              ...........T......A..........A.C.  87996478
3        89771503                              ...........A......A.......A..A.C.  89771535
3        90360933                              ...........AT.....A......A...A.C.  90360965
3        90363395                              ..................A..GG......A.C.  90363363
3        92867983                              ..............A...A......A...A.C.  92867951
3        93846805                              ..A.............A.A........T.A.C.  93846837
3        95249635                              ............G.....A..........A.C.  95249603
3        95720556                              ..................A.......AT.A.C.  95720524
3        95966246                               ......C..........A.......TT.A.C.  95966277
3        96922020                              ..................A.G........A.C.  96921988
3        97029968                                .........T....A.AT.....A..T--..  97029996
3        97783877                              ................A.A.........TA.C.  97783909
3        99041433                              .............G..A.A..G.A.....A...  99041465
3        99048225                              .................AA..........A.C.  99048193
3        99902794                              ..T...............A..........A.C.  99902826
3        100269332                             ..................A..........A.C.  100269364
3        100330305                             ..................A..........ACC.  100330337
3        100375502                             ...G..............A.........CA.T.  100375470
3        102621114                             .................AA..T.......A.C.  102621146
3        104683427                             ...........A......A..........A.C.  104683459
3        105990739                             ..................A........A.A.C.  105990707
3        106268869                             ..................A..........A.C.  106268837
3        106676960                             ..................A..T.......A.C.  106676928
3        106922322                             .............G...TA..........A.C.  106922354
3        108336023                             ..................A..........G.C.  108336055
3        108337799                             ..............A...A..........A.C.  108337831
3        108697714                             ..................A..........A.C.  108697682
3        109310110                             ..................A......A...A.C.  109310078
3        109799365                             ............G.....A.........CT.C.  109799397
3        110196186                             ................A.A..........A.C.  110196218
3        111229728                             ....C............AA..........A.C.  111229696
3        111617086                             ...............GAAA..........A.T.  111617118
3        112035957                             ................A.A....T.A...A.A.  112035925
3        112132515                              ............C....A..T.......-.AT  112132545
3        112266799                             .................AA........T.A.C.  112266831
3        112472481                             ..................A.....T....A.C.  112472513
3        113899512                             ..................A.........GA.C.  113899480
3        114981832                             ....C.............A......A...A.C.  114981864
3        115516582                              ........TGA.....AA..........A.C.  115516551
3        115539822                             ...........A.C....A.G........A.C.  115539854
3        116651939                              .................A..T.......-.AT  116651909
3        116762330                             ..................A..........A.C.  116762362
3        117456052                             .........TG.....A.A...........TC.  117456020
3        118134689                             ................A.A..........G.C.  118134721
3        118423086                             .....A...........AT..........A.T.  118423054
3        118799017                             ..................A........A.A.C.  118798985
3        120342571                             .........T....A..............A.C.  120342539
3        120374707                             ..................A..........A.T.  120374739
3        120738744                             ............T.....A..........A.C.  120738712
3        121027798                             ..................A..........A.C.  121027766
3        121357961                             ..................A..TG......A.CT  121357993
3        122617823                             ..................A........T.A.T.  122617855
3        122925959                             ...........A......A...A......A.C.  122925991
3        123232304                             ...............G.AA..........A.C.  123232272
3        123430778                             ..................A..........A.C.  123430810
3        123553163                             ................A.A....TG....A.C.  123553131
3        123713409                             .................TA....A.....A.C.  123713377
3        124455680                             .................AA..G.......A.C.  124455712
3        124825161                              .................A.........C...G  124825130
3        124841771                             ..G...............A..........A.C.  124841803
3        124889221                             ..............A..AA..........A.C.  124889253
3        125852499                             ..................A........A.A.C.  125852531
3        126226902                             ...............C..A........G.A.C.  126226870
3        126670492                             ..............A.A.A..G.......G.T.  126670524
3        126994390                             .................AA..........A.C.  126994422
3        127103224                             ..................A..........A.T.  127103192
3        127625932                             ............T.....A..........A.C.  127625900
3        127632439                             ..................A...C....A.A.CT  127632407
3        128102624                             .............CA...A..........A.C.  128102656
3        128198430                              ..G.......A......A..........A.C.  128198399
3        128567098                             ...T....................G....A.C.  128567130
3        128969967                     .....CAG...C.....T........A.......-..A.C.  128970006
3        129047913                             ..................A..G.......A.C.  129047881
3        129594709                             ..................A..........A.C.  129594741
3        129796812                              ..........A...T..A..........A.C.  129796781
3        130032763                             ..................A........TTA.C.  130032731
3        130837634                             ..................A........T.A.C.  130837602
3        131444332                             ..................A..........ATC.  131444300
3        131605677                              ...............A.A..........---.  131605705
3        132263129                             ..................A..........A.T.  132263097
3        132522520                 ...A..A..............T........A...--..T.TG...  132522478
3        133862353                             ............G.....A.T........A.C.  133862385
3        134187191                             ..T...............A..........A.T.  134187159
3        134476597                              ......G.....GA...A......A...A...  134476566
3        134642414                             ..................A...G....T.A.C.  134642446
3        135087439                             ...........A....A.A..T.......A.C.  135087471
3        135897064                             ..................A...A...A..A.T.  135897032
3        140504244                             ..................A..........A.T.  140504276
3        140720172                             ..................A..........A.C.  140720140
3        140801177                             ..................A..T.A.....A.C.  140801209
3        141132631                             ...........A.....AA..........A.C.  141132599
3        144760904                             ..T...............A.G........T.C.  144760872
3        145938472                                 ...........T.AA.........----.  145938448
3        146794258                             ...........C.....AA..........A.C.  146794290
3        147308082                             ..................A.G........A.C.  147308114
3        147820710                             ................A.A..........G.C.  147820678
3        149192046                             .............G...AA..........A.T.  149192014
3        149735400                             .................AA..........A.A.  149735368
3        149940293                             ..T.............AAA..........G.C.  149940325
3        150601087                             ................A.A..........A.C.  150601055
3        150825967                             ..................A...GA...T.A..T  150825999
3        150960692                              ........T......A.A.T........A.C.  150960723
3        152620104                             ..............A.A.A..........A.C.  152620072
3        152815288                             .............................A.C.  152815256
3        152910414                             ..................A..........A.C.  152910382
3        153830706                             ..................A........G.A.C.  153830674
3        155736448                             ..................A..........A.CT  155736480
3        159179021                             ..................A........T.A.CT  159179053
3        159900681                             .................AA.......A..A.C.  159900713
3        161269258                             ................A.A..........A.C.  161269226
3        161733163                             ................A.A..........A...  161733131
3        162680551                             ..................A..........A.CT  162680519
3        162865198                             ...........A......A......A...A.C.  162865166
3        162938080                             ...........C......A...CA.....A.C.  162938048
3        162963610                             .......................C....GA.C.  162963578
3        162983097                             ............G.....A......T...A.C.  162983129
3        163335698                             ................T.A..........A.C.  163335730
3        163921189                             ..................A..........A.C.  163921221
3        163987154                             .............A....A.......A..A.C.  163987122
3        164848943                             ...........A......A..........A.C.  164848975
3        164925781                             ............T..G..AG.........A.C.  164925813
3        166890724                             ...............G..A..T.....T.A.C.  166890692
3        166982358                                ...............A.......T.C....  166982329
3        167269313                             ..................A..........A.C.  167269345
3        168096994                             ...........T......A..........G.C.  168096962
3        169314980                             ..................A..........A.C.  169315012
3        169333686                             ...T..............A.......A..A.C.  169333718
3        170360904                             .................TA.........TG.T.  170360936
3        171123585                             ................A.A..........A.C.  171123617
3        171536738                             ..................A..........A.C.  171536706
3        173411909                             ..............A...A..........A.C.  173411941
3        173587633                             ....A.............A..........A.C.  173587601
3        173589639                             ..................A....A.....A.C.  173589607
3        173655424                             ..............A...A........T.A.C.  173655392
3        173746397                             .............G.T..A..........A.C.  173746429
3        174174515                             ...........T..A...A..........A.C.  174174483
3        174296094                             ...C..G...........A..........A...  174296126
3        174534727                             ...............G..A.........GA.C.  174534759
3        174720649                             ...............GA.A..........A.C.  174720681
3        175043739                             ..................A..........A.C.  175043707
3        175136942                             .................AA..T.......A.C.  175136910
3        176009847                             ..................A........TCA.C.  176009815
3        176089812                             ...C............A.A.........CA.C.  176089844
3        178403043                             ..................A..G.A.....A.C.  178403011
3        179872551                             ..................A..........A.T.  179872519
3        180778339                             .....A............A.........CA.C.  180778307
3        180980302                             ...C..............A..........A.C.  180980334
3        182009398                             ..................A..........A.C.  182009366
3        182199857                             ..................A..........A.C.  182199889
3        182523012                             ...........T......A..........A.C.  182523044
3        185188478                             ..................A.........CA.C.  185188510
3        186137583                             ..T...........C...A.......A..A.C.  186137615
3        186158055                             ..............C...A...C......GTC.  186158087
3        186815554                             ..................A..........A.C.  186815522
3        187279703                             .................AA..........A.C.  187279671
3        187835407                             .................AA..........A.C.  187835375
3        188244370                             ..T...............A..T.......A.C.  188244402
3        188639404                             ..............A...A..........A.C.  188639372
3        188916902                             ..................A..........A.C.  188916934
3        189112976                              ................AA..........---.  189113004
3        189537296                             ..................A..........A.C.  189537264
3        190501111                             ...T..............A..........A.C.  190501079
3        190593941                             .................TA....C....CA.C.  190593973
3        190727194                             ..............A..TA....C.....A.C.  190727162
3        191187876                             ..................A........G.A.C.  191187908
3        191594154                             ..T...............AC.........A.C.  191594122
3        192810680                             ...........AC.....A..........A.C.  192810712
3        192834727                             ............C.A...A..........A.C.  192834759
3        194438304                             ..................A..........GGT.  194438272
3        195043603                             ..................A..........A.C.  195043571
3        195877650                             .................AA..........A.C.  195877682
3        196783253                             ..................A...A...TT.A.C.  196783221
3        197230144                             ..................A..........A.C.  197230112
3        198106699                             ...T..............A........T.A.T.  198106731
3        198552680                             ..................A..........A.C.  198552712
3        198708868                             .................AA......A...A.C.  198708900
3        199665972                             ...........A....A.A..........A.T.  199666004
3        199986349                             ..T.............A.A..........G.T.  199986381
3        200464329                             .............C....A.......A....C.  200464361
3        200675379                             ..................A..........A.T.  200675411
3        200766641                             ..................A....A.T..GA.C.  200766609
3        201943746                             ...........A.C....A..........A...  201943778
3        202325353                             ...........A......A..........A.C.  202325321
3        202349532                             ..................A..G.......A.C.  202349564
3        202427527                     .....CAG.........T......A.A......A--.....  202427489
3        202523839                             ..................A..........A.T.  202523871
3        202613531                             ..................A........T.A.T.  202613563
3        202887387                             ....C.............A..........A.C.  202887355
3        203440538                             ..T...............A..........A.C.  203440570
3        203445057                             .................AA.C........A.C.  203445025
3        203456230                             ..................A..........A.C.  203456262
3        203624231                             ............G.....A......A...G.C.  203624263
3        204200991                             ..................AG..C......A.C.  204201023
3        204240310                             .................TTT.........A.C.  204240278
3        207528881                             .................AA..T.......G.C.  207528849
3        208531439                             ................A.A..........A.C.  208531471
3        209522966                             ..............A..TA..........A.C.  209522934
3        211139259                             ..................A..........A.C.  211139291
3        211352070                            ..............A....A...A.-.T..-...  211352039
3        212822224                             ..................AT........GA.C.  212822192
3        212882212                             ....C.............A..........A.C.  212882244
3        213364577                             .............AC..AA..........A.C.  213364609
3        214867404                             ................A.A..........A.C.  214867372
3        215304328                             .................AA........A.A.C.  215304296
3        215576978                             ..................A..........A.C.  215576946
3        216189088                             ...........TG.....A..........A.C.  216189056
3        220017404                             .................AA..........A.C.  220017372
3        221405658                             ................A.A..T.......G.C.  221405690
3        221519819                             ..T...........A...A.........T...T  221519787
3        221738840                             ..................A....A.....A.C.  221738872
3        222797277                             .................AA..........A.C.  222797309
3        222800531                             ..............A...A.....G....A.C.  222800563
3        223017217                             .....A............A.G..A.....A.C.  223017185
3        223492440                             .................CA.......A..A.C.  223492408
3        223934098                             ..................A..........A.C.  223934066
3        224693917                             ....C.............A..........A.C.  224693885
3        225466556                             ..T...............A..........A.C.  225466588
3        227491411                             ................A.A..........A.T.  227491379
3        228342380                             ...........A......A..........A.C.  228342348
3        228807241                             ..................A..........A.C.  228807209
3        229145985                             ....C.............A..........A.C.  229146017
3        229229039                             ..................A..........A.C.  229229071
3        232833658                             ...G...........G..A..........A..G  232833626
3        234790138                             ..................A...C......A.C.  234790170
3        238998801                             ................A.A..A.......A.C.  238998833
3        242318101                             ................A.A..........A.C.  242318133
3        242739982                             ..................AC.........A.C.  242740014
3        243549772                             .................AA........T.A.C.  243549804
3        243788859                             ..................A..........A...  243788891
3        246185354                             ....C.............A...CA.....A.T.  246185322
3        246253305                              ......C.T....A.A.A..........A.C.  246253336
3        246720115                             ....C...........A.A.......C..A.C.  246720083
3        247265679                             ..................A..........A.C.  247265647
3        248467232                             ............T.C...A..........A.C.  248467264
3        250303431                             ..T..C............A..........A.C.  250303463
3        250380016                             ................A.A..........A.T.  250379984
3        250981554                             ..............A.AT...........A.C.  250981586
3        252845892                             ..................A...A......A.C.  252845860
3        252877729                             ...........AT.....AC.......T.A...  252877697
3        253580881                             ...........AG.....A.........CA.C.  253580913
3        254192164                            ...................A..............  254192131
3        254289602                             ................A.A..........A.C.  254289634
3        256287711                             ..................A..........A.C.  256287679
3        256752531                             .................AA..........A.C.  256752499
3        256806983                             .............G....A.....T..G.A.C.  256806951
3        258104151                             ..................A.....T.ATG....  258104183
3        258194051                             ..............A...A........T.A.A.  258194019
3        258252047                             .....G............A.......AA.A.C.  258252015
3        258330348                             ............G.....A..........A.C.  258330380
3        258393215                             ............T.....A.........TA.C.  258393183
3        258540798                             ................A.A..........A.C.  258540830
3        258835439                              ......G..........A.G......T.A.C.  258835408
3        259183441                             ..................A........G.TGC.  259183409
3        259454901                             ..................A..A.......A.C.  259454869
3        259900948                             ................T.A.C..T.....A.C.  259900980
3        259953585                             ..................A..........A.C.  259953617
3        260220832                             ..................A..........A.T.  260220864
3        260672015                             ..................A.......A..A.C.  260672047
3        260999534                             .....C............A..........A.C.  260999502
3        261096955                             ..................A..........A.T.  261096987
3        261220087                             ..................A..........A.C.  261220055
3        262507059                             ..A...............A..TG......A.C.  262507027
3        263506000                             ................A.A........TGA.C.  263506032
3        265703622                             ..................A.......A..A.C.  265703590
3        266295960                             ....C.............A........T.ATC.  266295928
3        266612589                             ..................A..TG......A.C.  266612621
3        267910984                             ...C............A.A........G.A.C.  267911016
3        269322025                             ...............G..A..T.......A.C.  269321993
3        269386020                             ..................A..........A.C.  269385988
3        270350333                             ..T...............A..G.......A.C.  270350365
3        270361338                             .............G....A......A...A.C.  270361370
3        273002003                             ................A.A..T...A...A.C.  273002035
3        273061834                             ..................A..........A.CT  273061866
3        273151406                             ..T.............A.A......A...A...  273151438
3        274108385                             ..G...............C..........A.C.  274108417
3        274891260                             .........T.C......A............C.  274891292
3        275955969                             ...............G..A.......A..A.C.  275956001
3        277056903                             ...C..C...........A.........TA.T.  277056935
3        278846358                             ..................A...A......A.C.  278846390
3        278859814                             ...........A......A...A......A.C.  278859846
3        279164266                             ..................A..........A.C.  279164298
3        279972207                             ......C...........A.....G....A.C.  279972239
3        282674890                             ...........T.....AA..........GGC.  282674858
3        282723602                             ..................A..TG......A.C.  282723634
3        284735297                             ..................A..........A.C.  284735265
3        285188405                             .................AA......A...A.T.  285188437
3        286030811                           ..............G.....--........----.  286030783
3        287652900                             ..................A..........A.C.  287652932
3        287679821                             ..................A......AAT.A.C.  287679853
3        288174432                             ............T.....A..........A.C.  288174464
3        288333968                           ...C.............G..A...CT.T...G.C-  288334001
3        288589847                             ............G.....A..........A.C.  288589879
3        288810184                             ..................A....T..C..A.C.  288810216
3        289299624                             ..............A...AG......A..A.T.  289299656
3        290318877                             ..............C...A..........A.C.  290318909
3        290458645                             ...T..............A..........A.T.  290458677
3        291458422                               ..........G.....A......A...G..G  291458452
3        292257978                              ..............CA.A.......A..A.C.  292257947
3        293371222                             ..................A..........A.T.  293371254
3        293470319                             ..................A..........G.C.  293470287
3        295236663                             ...........A......A..........A.C.  295236631
3        295670168                             .........................A...A.C.  295670200
3        296148688                             ..T.............A.A.........CA.C.  296148656
3        297908556                             ................AAA....A...A.A...  297908524
3        298064981                             ..................A..........A.C.  298065013
3        298316880                             .............C....A......A...A.C.  298316912
3        298776382                             ..............T...A.G........A.C.  298776414
3        299663555                             ................C.A..T.......A.C.  299663523
3        299728693                             ..T...............A.......AT.A.C.  299728725
3        302215983                                 ..............A........T.---.  302216008
3        302219181                             .................AA..........A.C.  302219149
3        303952381                             ..................A.......AA.A.C.  303952349
3        304766467                             ..................A..........A.C.  304766499
3        305232178                             ..T...............A..........A.C.  305232146
3        305535433                             ..................A........TGA.C.  305535401
3        305979884                             .............G....A...G......A.C.  305979916
3        306084290                             ..................A......A...A.C.  306084258
3        306219024                             ...........A..A...A..........A.C.  306218992
3        306250021                             ...........A......A...A......A.C.  306250053
3        306340680                             ...............G..A.....G....A.C.  306340648
3        310704793                             ...........A......C..........G.C.  310704761
3        314980102                             ...........A......C..........A.C.  314980070
3        316284308                             ............T.....A..........A.A.  316284276
3        316657085                             .............CA...A..........A.C.  316657117
3        316977488                             .................CA....A.....A.C.  316977520
3        318021635                             ........T...G...A............A.C.  318021603
3        319870214                          ............A......A.A......A...----  319870245
3        319935242                          ............A......A.A......A...----  319935273
3        321842640                            ............C......A........G.---.  321842610
3        322442696                             .....C............A..T.......A.C.  322442664
3        324877106                             ...........T......A..........A.C.  324877138
3        325453862                             ..T...............A.......A..A.C.  325453830
3        325508264                             .................AA..........A.C.  325508232
3        327202323                             ............T.....A.......T..A...  327202291
3        330402494                             ..................A...A......A...  330402526
3        331741244                             ..................A........TG..T.  331741212
3        332647845                             ..................A.......A..A.T.  332647877
3        333102890                             ..................A...A......A.C.  333102858
3        333500462                             .............A.T..A..........A.C.  333500430
3        335508144                             ................AAA........T.A.C.  335508176
3        335623707                             ................A.A..........A.C.  335623739
3        336019196                             ............G.....A..........A.C.  336019228
3        336767706                             ..................A..........A.C.  336767674
3        337457109                             ..................A..........A.C.  337457141
3        337732941                             ..................A.G.....A..A.C.  337732909
3        341048071                             ............C.....A.........CA.C.  341048039
3        342111535                             ..................A.C......T.G.C.  342111567
3        342545266                             ............G.....A....C..A..A.C.  342545234
3        344094093                            ..................AA.........----.  344094064
3        356599662                             ..............A...A.......A..A.T.  356599630
3        361262613                             ...G..............A......AA..A...  361262581
3        361678456                             .....C............A..........A.C.  361678424
3        361926611                             ................A.A....A.....A.C.  361926579
3        365588899                             ..................A......A.T.A.CT  365588931
3        365616255                             ...............G..A..........A.C.  365616287
3        369295610                             ..................A....CT....A.C.  369295642
3        369607260                             ..................A..........A.C.  369607228
3        370114407                             ..T...............A...A......A.C.  370114375
3        370406956                             .............G....A..........A.C.  370406924
3        370790594                             ............GA....A........T.A.C.  370790626
3        371307234                             ..................A....AC....A.C.  371307266
3        371326129                             ..................A..........G.-C  371326098
3        371456849                             ..................A........T.A.C.  371456881
3        371468418                             ..................A..TA......A.C.  371468450
3        371810482                             .............CA...A......T...A.C.  371810450
3        372000204                             ................A.A....AG....A.C.  372000236
3        372175048                             .............GA...A......T...A.C.  372175080
3        372472308                             ..T...............A..........A...  372472276
3        373691849                             ...........T......A..........A.C.  373691881
3        374611807                             ...........T......A..........A.C.  374611839
3        374831230                             ...C..............A..........A.C.  374831198
3        375391975                             ...........AC.....A..........A.C.  375392007
3        375548756                             .............G....A..........A.C.  375548788
3        376927579                             ..............A...A..T.......A.C.  376927547
3        379306265                             .........T...................A.T.  379306297
3        381022347                             ................A.AG..A......A.T.  381022315
3        381357764                             ..................A..........A.C.  381357732
3        381428817                             .................AA..........A.C.  381428849
3        381703061                                ..............AA......AA..A.-.  381703089
3        385666107                             ..T......TG.......A..........A.-.  385666076
3        386106937                             ..................A..T.......A.C.  386106969
3        386876711                             ..................A......T...A.C.  386876679
3        387067584                             ..................A..TA......A.C.  387067552
3        387439770                           ................C...A.T......--..T.  387439802
3        387896689                             ............G.A..AA..........A.C.  387896721
3        388363046                             ................A.A.......A..A.C.  388363014
3        388574966                             ..................A..T.......A.C.  388574934
3        389314436                             ................A.A..........A.C.  389314404
3        389640767                             .................AA..........A.C.  389640735
3        390757587                             ..................A.......T..A.C.  390757555
3        391096201                             ................A.C..T.......G...  391096169
3        391098470                              .................A..........---.  391098498
3        391617371                             ...G..............A..........G.C.  391617403
3        392026756                             ..................A..........A.C.  392026788
3        392375580                             ................A.A..........A.T.  392375548
3        392864424                             ..................A......A...A.C.  392864456
3        393379411                             .............G....A...AA.....A.C.  393379379
3        393892353                             ..................A..........A.C.  393892385
3        393980229                             ..................A..........A.CT  393980261
3        394046575                             ..................A......A...A.C.  394046607
3        395075847                             ..............A...A..T.......A.C.  395075879
3        395354622                             ..................A..G.......A.C.  395354654
3        396499471                             ................AA...T.......A.C.  396499503
3        397703124                             ..............A...A......A.....C.  397703156
3        398152472                                ...............A........--.G..  398152445
3        398627042                             ..................A..........A.C.  398627074
3        399805305                             ............G.....AG.........A.C.  399805337
3        400017946                             ..............A...A........G.A.C.  400017914
3        401558928                             ..................A........T.A.C.  401558960
3        402478718                             ..................A...A......A.C.  402478686
3        402503977                             ..................A..........A.C.  402503945
3        402509045                             ..................A..........A.C.  402509013
3        402565716                             .................AA..G.....T.A.C.  402565748
3        404878565                             ..................A....A.....A.C.  404878597
3        405797434                             ....C.............A..........A.T.  405797466
3        406258555                             ...............G..A..........A.CT  406258587
3        407719192                             ....C...........A.A........T.A.C.  407719160
3        409430715                             ..................A....T...T.A.CT  409430747
3        410703480                             ..................A....A.....A.C.  410703512
3        418571286                             .............C..A.A......A...A.C.  418571254
3        424434456                             ............T.....A..TG......G.A.  424434424
3        425045835                             ..................A...C...A..A.C.  425045803
3        425411014                             ...........A......A..........A.C.  425411046
3        427715625                             ....C..G..........A............C.  427715657
3        428682763                             ..T..A............A..T.......A.C.  428682731
3        429607065                             ..................A.C........ATC.  429607033
3        430174406                             .............AA...A..A.......A.C.  430174438
3        430632513                             ..................A........T.A.C.  430632545
3        432110959                             ............G...A.A............C.  432110927
3        433301603                               ...............CA..........A.C.  433301573
3        434061297                             ....G....T.......T...........A.C.  434061329
3        434339468                             ..............A...A..T.......ATC.  434339500
3        437047546                             ............G.....A..........G.C.  437047578
3        437586936                             .................AA..........A.C.  437586904
3        439453495                             ..............A...A......A...A.C.  439453463
3        439784038                             .........T....AG..A......T...A.-.  439784069
3        442076549                              ....G................A..........  442076518
3        442409316                             ...C............AAA..........G.T.  442409348
3        707074                    ...T....T...................A.A....A.........  707027
                                          \                                 \   
                                          |                                 |   
                                          A                                GG
3        16601622                                  ..............A.......T..G.-.  16601595
3        18707537                  ......G.T....A..C.............A..........GGC.  18707582
                                               \                                
                                               |                                
                                               T
3        21767407                              ....C.............A..........A.C.  21767439
3        23149053                               .............A..AA....A.....A.C.  23149084
3        24024351                               ..........A......A.T.....A..A.T.  24024382
3        26471270                              .....A............A........T.A.C.  26471302
3        26958333                             .........G.G..AA...A.........GA...  26958300
3        28385764                                     .....T.....A............C.  28385737
                                                                             \  
                                                                             |  
                                                                            AA
3        34575412                               .................A...A..TTG.G.A.  34575381
3        36706202                              ............T...A.A........A.A.TT  36706234
3        37366536                              ..................A..........A.C.  37366504
3        40742125                              ................-....TG......-.A.  40742155
3        42823588                                   ......A......A.....C....A.-.  42823562
3        43203856                              .............CA...A....A.....A.C.  43203888
3        43830934                               ....C......G.....A.......A..A.C.  43830903
3        43896138                              ..................A..........A.C.  43896106
3        44465187                              ...........A......A......AT.CA.C.  44465219
3        44649326                               .......G.C.......A..........A.C.  44649357
3        50360989                                  ..............A..........A..G  50360961
3        52163198                              .......A........A.A......T...A.CG  52163230
3        53216051                              ...........AG.....A..........A.C.  53216083
3        54700252                               ........T.......AA..T....A..A.C.  54700283
3        56447040                              ...........T......A..........A.TG  56447008
3        56689534                              ..................A..........A.C.  56689502
3        57586523                              ..................A..........A.C.  57586491
3        59904998                               .......G..A..A...A...CA.....A.T.  59905029
3        61363414                              ..........C....T..A..........A...  61363446
3        63829057                               .................A...AC.A.G.A.C.  63829088
3        69029987                              ..................A..........A.T.  69030019
3        69641019                              ................A.A..........A.C.  69640987
3        70220226                                  .......A......A..........G.T.  70220198
3        70450087                               .............A.A.A.......A.CA.C.  70450056
3        70454183                               .........T.......A.......T..A.C.  70454152
3        70567563                               ........T........A......A...A.C.  70567532
3        72290496                              ............T.....A.......T..A.C.  72290464
3        72342312                               ..C..C.C.........A..........A.C.  72342281
3        72497708                              ..................A..A...A...A.C.  72497676
3        73250349                              .................TA........T.A.C.  73250317
3        78601231                               ...G......A....A.A........T.A.C.  78601262
3        81333688                                .....A..........A.......AA.....  81333658
3        88986211                              ..G...............A..........A.C.  88986243
3        90661239                               ....G...G....A...A..........A.T.  90661208
3        91501905                               ...C....T........A........G.A.T.  91501936
3        92239199                              .................AA..........A.T.  92239231
3        96905575                               ........T.TG...A.T..........A.C.  96905606
3        98184429                                ................A......A...AG..  98184398
                                                                               \
                                                                               |
                                                                               C
3        100136870                              ......AG.......CAA..........A.C.  100136901
3        101331704                              ...C...G.........A..........A.C.  101331673
3        101448893                             ..T...............A..........A.C.  101448925
3        101520678                              ........T.A......A...CA.....A.C.  101520647
3        104745105                             ..T...............A..........A.C.  104745073
3        105601793                              .........C....G..A....A.....A.CT  105601824
3        108424508                              ..G.....T...CA...A..........A.C.  108424477
3        108511522                             ..................A..G.......A.C.  108511490
3        109687153                             ..T...............A..........G.C.  109687121
3        110126488                            ......AC...........A..........-.A.  110126456
3        112001279                             ...G..............A...A......A.TG  112001247
3        115349107                             .............A.T..AT.........A.C.  115349075
3        115377140                             ............C.....A..........A.C.  115377172
3        115706193                             .............G....A..........---G  115706222
3        116053314                             ..............A...A........T.A.C.  116053346
3        118741143                             ................A.A...A..CAA....G  118741175
3        120902761                            ....C....GT.T......A..........-...  120902729
3        121001374                             ..................A..........A.C.  121001342
3        124184771                              ...C.......G.....A..........A.C.  124184802
3        126272882                             ...........A....A.A..........A.T.  126272850
3        126663169                              ............CA..AA.G........A.C.  126663200
3        127458903                             ..................A.........CT.C.  127458935
3        129732302                              ........T........A..T.......ACC.  129732271
3        130697484                             ...........A......A..........A.C.  130697452
3        131396219                              .............A.A.A.......A..A.TG  131396250
3        131761936                                 ..C.........AAA.C............  131761964
3        132587334                              ......A......C...A......A...A.C.  132587303
3        133973544                              .......G........AA..........A.C.  133973575
3        135052370                             .................AA.........GAT..  135052402
3        136605897                             ..................A...A......A.C.  136605865
3        140136546                              .................A..........---G  140136517
                                                    \                           
                                                    |                           
                                                    C
3        140369500                             ..............A..............A.C.  140369468
3        145632292                             ....C.............A..........A.C.  145632260
3        147393856                             ..................A..........A.C.  147393888
3        150170233                             ..................A..........A.C.  150170265
3        150533142                              ..........A......A..TG......A.C.  150533173
3        154210768                             .........T........A...--.....A.-.  154210739
3        159218036                           ...C...C............T..T.---------.  159218011
3        162833493                              ....C.G..........A......A...A.C.  162833462
3        165949584                              ...C..G....T...T.A..........A.C.  165949615
3        167412340                             ...T..............A....T.....TGC.  167412372
3        171840160                             ...T..............A....A.....A.C.  171840128
3        172212817                              ..T...G.....A....A..........A.C.  172212848
3        173251622                              ..........C......A..G.......G.C.  173251591
3        175896462                              .................A..........G.-T  175896492
3        175995153                              ..T.....T........A........T.A.C.  175995184
3        176635798                              .......G.....A...A..........A.C.  176635829
3        180460978                              ........A..C.....A.G.......GA.C.  180461009
3        181072661                              ..T..C.C........AA..........A.C.  181072630
3        181251089                             .............CA...A.......T..A.C.  181251121
3        181431850                              ....C..G.........A...C......A.C.  181431819
3        182524512                             ...............T..A..T.....T.A.C.  182524480
3        184332019                              ......G........A.A..........AGC.  184331988
3        184820578                              ......G......A...A........A.A.C.  184820609
3        185526077                           .........-..........A.........CTG..  185526110
3        187956110                              ..C...G........A.A........T.A.C.  187956141
3        188176569                             ..................C........T.A.C.  188176601
3        190426069                              .............-..................  190426100
                                                                   \            
                                                                   |            
                                                                   G
3        191939713                               ..C.............A..........A...  191939683
3        193379842                              ........T.A....A.A..........A.C.  193379873
3        196482075                             ..................A..T...A...A.C.  196482043
3        198591088                              ..........T......A...AA.....A.C.  198591119
3        199946219                             .........T........A...A.G.AA....G  199946187
3        199968478                             ....C...GT........A............C.  199968510
3        201445474                              .........CA......A........T.AGC.  201445443
3        204198620                             .........TG.......A..........A.C.  204198652
3        213423767                             ..A..C............A.....G....A.C.  213423735
3        216048872                             ..................A..........A.C.  216048904
3        220907902                             ..................A..........A.C.  220907870
3        225450481                               ....G...........A....ATA...A.C.  225450451
3        230413910                              .......CTG.......A..........A.C.  230413879
3        231150756                     .......----...............A..T......----.  231150724
3        231431583                             ..................A.G........A.C.  231431615
3        232809190                             ................A.A..........A.C.  232809222
3        233047035                              .......C......G.AA..........A.C.  233047066
3        234987282                             .............G....A....A.....A.C.  234987250
3        243589622                             ...............G..A....A.A...A.C.  243589654
3        245613540                             ..................A..TG..A...A.C.  245613572
3        245868199                              ......G........A.A..........G.C.  245868230
3        246034396                              ..........AG.A...A..........A.A.  246034427
3        246800661                                 ..............A..........-..C  246800688
3        247383429                              ........T........A..T.AC....A.C.  247383398
3        251632305                             ..................A..........A.C.  251632273
3        254916046                              .....AG......A...A..........A.C.  254916077
3        258240829                              .........G.......A.G........A.C.  258240860
3        259088612                             .........T......A.A......A...A.C.  259088644
3        259380091                             ..................A.........CA.C.  259380059
3        260373220                              ....C.G..........AG..A..A...A.C.  260373189
3        266091949                            ..........T........A.......ATT-..G  266091917
3        268527188                             ......C...........A..........A.C.  268527220
3        275736844                             ..................A..T.......---.  275736873
3        279240175                             ...........TG.....A..........A.C.  279240143
3        279537417                              ......G......A...A....A.....A.C.  279537448
3        283019764                              ..G.....TG...TGA............A.C.  283019795
3        285725949                              ......C......A...A..........A.C.  285725980
3        288273356                               ......C..T.....AA.......C......  288273326
3        294824131                              ........T......A.A......A...A.C.  294824162
3        295036157                              ..........A.....TA....A.....A.A.  295036126
3        298096858                             ..................A..........A.C.  298096890
3        299043680                                 ..............A..........A.CT  299043708
3        302089752                              ....G........C...A.......A..ATC.  302089783
3        302327046                           ...C................-..........T.T.  302327079
3        305354241                              ..C.......A.......C.........A.C.  305354210
3        316755562                             ..................A..........A.A.  316755594
3        324855314                             ..T...............A..........A.C.  324855346
3        331002324                             ..................A........T.A.CT  331002356
3        331814615                             ..................A.......T..G.C.  331814583
3        337831063                              ........T.......AA..T....A..A...  337831094
3        340837264                             ............C.....A..........ACC.  340837232
3        347200213                              .....A..T..G.....A..T.....T.A.C.  347200244
3        363471466                            ............A..A.A.A..........A.C.  363471499
3        363827450                              ..........A....A.A.......A..A.T.  363827481
3        365105555                              ......C.........AA......AA..AT..  365105524
3        365257383                              ........T.......TA........T.A.T.  365257414
3        365951837                              ..........C..A.A.A..........A.A.  365951868
3        370011573                             ..................A.G....A...A.C.  370011541
3        374102614                             .............A....A........A.A.T.  374102646
3        376600068                              ...C......C.....AA......A...A.C.  376600099
3        381826631                             ................A.A..........A.C.  381826599
3        384688681                             .........T...A....A........A.A...  384688714
                                                      \                         
                                                      |                         
                                                      G
3        385654859                                          .....A..........-..-  385654842
3        387781562                              ..........C......A...A...A..A.C.  387781593
3        388883484                              ..C.....T.......AA..........A.C.  388883453
3        389547573                             .......G........T.A..A.......A.C.  389547541
3        390709327                             ..T...............A....A.A...A.T.  390709359
3        393789092                              ........T........A.....G....A.C.  393789123
3        393988805                             ..T.............A.A..........A.C.  393988773
3        395100522                             ............T.....A..........A.C.  395100490
3        395302454                               ...........................---.  395302427
3        395430441                             ...........C.....AA..........A.C.  395430409
3        397269155                             .................CA..T.......A.C.  397269123
3        397414527                             ..................A..........A.T.  397414559
3        398115216                             ..................A......A.TCA.C.  398115248
3        398421621                              ........T.......AA..........A.C.  398421590
3        398427632                             .............A...AA....A.A...A.T.  398427600
3        402969137                              ......CG.........A..........A.TG  402969106
3        404793022                             ..T...........AT..A..........A.C.  404792990
3        409322863                             ...........C......A..T.......A.C.  409322895
3        410500399                             ...........T......A..........A.C.  410500431
3        428090444                             ..................A........T.A.C.  428090412
3        428337095                             ...G.......A......A.......A..A.C.  428337127
3        432216454                             .................AA..........A.C.  432216422
3        433457811                             ..................C..........A.C.  433457779
3        434677806                             ............G.....A...C......A.C.  434677774
3        436365606                             ........G..C......A.........CA.C.  436365574
3        441040428                             ..................A..........A.C.  441040396
3        441051611                             ............G.....A..A.......A.C.  441051579
3        442071068                          .......C.............A.GT.......-..C  442071034
3        786824                                   .........T.....A...A......A.C.  786795
3        2359367                               ...............CA.A..........A.C.  2359399
3        3352680                               .............C...A...T.......A.CT  3352648
3        4671461                               ......G...........A...C......A.C.  4671493
3        5494751                               ............G.....A..........A.C.  5494719
3        6393802                               ..............A...A..T...AA..A.C.  6393834
3        7080591                               ................CAA..........A.C.  7080623
3        7793087                               ................CAA.........TA.C.  7793055
3        8384697                     .......TC....T..............A..........A.T.  8384653
                                               \                                
                                               |                                
                                              AG
3        10177656                              ..................A.C.......TA.C.  10177688
3        10287253                              .....................T....T..A.C.  10287221
3        12053899                              ..................A........T.A.C.  12053931
3        15041633                              ..................A..........A.CT  15041601
3        15483112                              ..A...............A..........A.TG  15483080
3        16299198                              ..................A..........A.C.  16299230
3        17458793                              ....C.............A..TG......A.C.  17458825
3        18126204                              ...G..............A...C......A.C.  18126172
3        22210610                               ........G.A....C.A.........T....  22210579
3        22866157                              ...G..............A......A...A.C.  22866125
3        24083934                              ..................A....A...G.A.C.  24083902
3        25019389                              ...........A......A..........G.-C  25019420
3        26431554                                ..........T.....A.......A..A.-.  26431583
3        26683133                              ..................A...CA.....A.C.  26683101
3        27004930                               ......A.TG.......A.......A..A.C.  27004961
3        27489911                              ..................A..........A.C.  27489943
3        28554768                                ...........G....AG.........A.C.  28554798
3        31042199                              ....C.............A..........A...  31042167
3        31965899                              ..................A..........A.C.  31965867
3        32107602                              ..T..............AA........T.A.C.  32107570
3        32286778                              ..............A...A..........A.C.  32286810
3        32755984                              ..G...............A.........TA.C.  32755952
3        34411060                              ..................AT.T..G...C..C.  34411092
3        36425170                              .................AA..T.......A.C.  36425202
3        41825978                                     ..A...A....A..........A.C.  41826003
3        46318111                              ............T.A...A....C.....A.C.  46318143
3        46889966                              ...........A..A...A......T...T...  46889998
3        46986105                              .............G....T..........-..C  46986074
3        48205820                              ...........TC.C...A..........A.C.  48205788
3        48285378                              ...........A...C.AA..........A.T.  48285346
3        50158118                               .......G.T.......A..T.......A.C.  50158149
3        51463639                              ..............T...A..........A.T.  51463671
3        52003650                              .....C...T...C....AT.......A.-..C  52003619
3        52903186                               ...........C...A.A....T.....A.CC  52903217
3        53141485                              ................ACA.......A..A.C.  53141517
3        55081750                             ..........T..G..CA.A......CT.C....  55081716
                                                                             \  
                                                                             |  
                                                                             C
3        55302001                              ..................A..........A.C.  55302033
3        55807971                              ..................A.......A..A.C.  55808003
3        55977996                              ..................A......A...A.T.  55977964
3        56761417                              ................A.A..........A.C.  56761385
3        57316854                              ..................A........T.A.A.  57316886
3        57352000                      .....--..C..C.............ATT..........-.  57352039
                                                                          \     
                                                                          |     
                                                                         TT
3        58113333                              ..............A...C......A...A.C.  58113301
3        58451947                              ................A.A......AAT.A.C.  58451979
3        58533257                              ............G.A..AA..........A.C.  58533289
3        58987418                              .......G......A...A..........A.C.  58987386
3        59417327                              ...........AT.....A..........G.C.  59417295
3        60157439                              ...........A......A..........A.T.  60157471
3        60712617                                     .......T...A..........A.C.  60712592
3        61607576                              ................T.A..........A.C.  61607608
3        61621908                              ..................T.......T..A.C.  61621940
3        65573181                              ..................A..........A.C.  65573149
3        68190190                              ............G.....A....A.....A.C.  68190222
3        68750654                              ..................A..........A.C.  68750686
3        71677414                              ..T...............A...G......A.C.  71677446
3        72664681                              ................A.A......A...A.C.  72664713
3        73167258                              ..............AT..A...A......A.C.  73167226
3        74281091                              .............G..A.A...A......A.T.  74281123
3        76093868                              ...G..............A..........A.C.  76093900
3        76227493                              ..............CTA..G.........A.C.  76227461
3        76430995                              ............G.....AG.........G.C.  76430963
3        76589992                              ..................A......A...A.C.  76589960
3        76770651                              ..................A..GC....A.A.C.  76770619
3        77259584                              ..................A..G....A.CG.C.  77259616
3        78234689                               ...............ATA..T....T..A.T.  78234720
3        78460922                              .............C....A..A.......A.C.  78460890
3        78530926                              ..................A..........A.C.  78530958
3        80295909                              .............G....A.T........A.A.  80295941
3        80399725                              ..................A..........A.T.  80399757
3        80976558                              ..................A.......T..A.C.  80976590
3        82378220                              ..T...............A..A....A..A.T.  82378252
3        82856437                              .......C..........A............T.  82856469
3        84093609                               ........G..T.....A....A.....A.C.  84093640
3        87519520                              ............C.....A..........A.T.  87519488
3        90074673                              ...........A......A..........A.T.  90074641
3        95434668                               ............CA...A..........---.  95434640
3        97618439                              ...T..............A..........-TTC  97618470
3        99447311                              ................A.A......AA..A.TT  99447343
3        100097193                           ....................ATT.A.....CT...  100097228
                                                                               \
                                                                               |
                                                                               T
3        101281524                          ....C.....C....G.....A...--.....G.CC  101281491
3        101744532                             ................A.A..T.......A.C.  101744500
3        102250341                             ..................A.......AT.A.T.  102250373
3        102638488                             ............G.....A..........A.C.  102638520
3        103392746                             ............G....AA..........A.C.  103392778
3        104245716                             ....C............TA..........A.T.  104245684
3        104396015                             .............AC...A..........ACT.  104396047
3        105627732                             .................A.G..AC.....A.C.  105627764
3        106809930                             ..T.............A.A..........A.C.  106809898
3        107245144                             ..................A..........A.C.  107245112
3        107823045                             ..T............GA.A........A.A.C.  107823077
3        107847437                               ................A......A...A.C.  107847467
3        108290116                             ................AA...........A.T.  108290084
3        108953810                             .................AA..........A.C.  108953842
3        108964582                             ...........A.....AA..........A.C.  108964550
3        109812295                             ...............G..A....A....CG.C.  109812263
3        110394502                             ..............A...A..........A.C.  110394534
3        110406041                             ..............A..AA..........A.C.  110406009
3        110775719                             ..............ACA.A..........A.T.  110775687
3        111563147                             ................A.A..........A.C.  111563115
3        111769147                             ..T...............A..........A.C.  111769179
3        112800338                             ..................A........G.A.T.  112800370
3        113632206                             .......................A.....A.C.  113632174
3        113895319                             ...........C......AG.....A...A.CT  113895287
3        114411873                              ............C....A..........---.  114411845
3        115693964                             ...........A......A......AA..A.C.  115693932
3        115697975                             ....C...........A.A..........A.C.  115698007
3        115836336                             ..................A....A....CA.C.  115836368
3        116607668                             ...........A......A........T.A.C.  116607636
3        116795906                             ..................A..TG......A.C.  116795938
3        117078716                 .........T.....C..............A........A.A.C.  117078667
                                               \                                
                                               |                                
                                           TCTAG
3        122157438                             ..T.............A.T..........A.C.  122157470
3        122237099                             ...........T..A...A..........A.C.  122237131
3        122292638                             ..............A..AA..........A.C.  122292670
3        122616590                             ...........A......A........T.A.T.  122616622
3        122652595                                 ..........A...A.........-..AC  122652622
3        124550265                             ...G............A.A..........G.C.  124550297
3        125229402                             ..................A....A.....A.C.  125229434
3        126531260                             ..................A..........A.CC  126531228
3        126603263                             ............G....AA....T.....A.C.  126603295
3        126924523                             ..................A..........A.C.  126924491
3        127346511                             ..................A..........A.C.  127346543
3        127629770                             ............G.....A..........A.C.  127629802
3        128807088                             ...............G..A..G.......A.C.  128807120
3        129804915                             ..................A.G......T.A.C.  129804947
3        132442217                             ..............A...A.G.......CA.C.  132442185
3        133227359                             ..T............T..A.G........A.C.  133227327
3        134144888                                     ....T.....A.........C.G..  134144864
3        134892291                             .................AA..G.......A.C.  134892259
3        134911477                               ..............A.A.........-..A.  134911506
3        135149207                             ..................A....A.....A.C.  135149239
3        135303730                             ..................A..........A.C.  135303698
3        137958156                             .............G....A.C...G....A.C.  137958124
3        139385685                             ...........C......A..T.....T.A.T.  139385717
3        144444241                             ..................A........G.A.C.  144444209
3        145032781                             ..A..............AA..........A.C.  145032749
3        147488273                             ...........T......A..........A.C.  147488241
3        147704914                             .....C............A..........A.C.  147704882
3        148423541                             ................A.A..........A.C.  148423573
3        148904895                             ..T...............A..........A.C.  148904927
3        149200483                             ................A.A..........A.C.  149200515
3        151490485                             ...........A......A.........CA.C.  151490453
3        151550740                             .............AA...A......C...G.C.  151550772
3        152302262                             ..................A.C........A.C.  152302230
3        153039654                             ..................A..........A...  153039686
3        153112828                             ................A.A..T.......A.C.  153112796
3        153739050                             ...........A......A.........CA.C.  153739018
3        153992999                             ......A...........A.........GG.C.  153993031
3        154045005                                 ..............A...C.....T....  154045033
3        154820040                             ............T...A.A..........A.C.  154820008
3        156522240                             ..T....G.....CA...A............C.  156522272
3        156621954                             ..............A...A.G....A...A.C.  156621986
3        158692706                      ...G..T..............A..AA........--....  158692669
3        159700517                             ............G...A.A....A.....A.C.  159700549
3        163269078                             ...G..............A.......A..A.C.  163269110
3        164105966                             ...G..............A....A.A...A.C.  164105998
3        164739380                             ..................A.G..A..A..A.C.  164739412
3        165419046                             .............G....A..........A.C.  165419078
3        166854630                             ...............G..A.......A..A.C.  166854662
3        168181414                             .............GC...A..........A.C.  168181446
3        168621356                             ..................A..........A.C.  168621324
3        169201100                             ...........A......A..T......TA.C.  169201068
3        169201326                             ...........A......A..T......TA.C.  169201294
3        169660829                              ..........A...TA.A..........A.C.  169660798
3        169868283                             ................A.A..........A.CT  169868251
3        170720510                             ..................A..........A.C.  170720542
3        170980556                             ....A.............AG.........G.CT  170980524
3        171820491                             ...........A..T...A..........A.C.  171820459
3        171875944                             .............G...AA.........CA.C.  171875976
3        171984712                             ..............A...A......A...-.AC  171984743
3        173072934                             ..................A..........A.C.  173072966
3        175545348                               .....G........AAAG.........A.C.  175545318
3        175895207                             ..................A.......A..A.C.  175895175
3        178247983                             ..T.............T.A..........A.C.  178247951
3        178381807                             ..................A..........A.C.  178381775
3        179974799                             ...........A......A.C....A.T.A.C.  179974831
3        180682915                             ..................A.........CA.C.  180682883
3        181071529                             ..................A..T.......A.C.  181071497
3        181340048                             ...........A.....AA..........G.C.  181340016
3        181664363                             ..T.............A.A..........A.C.  181664395
3        181691765                             ..................A......A.....T.  181691797
3        182004171                             ......G...........A..........A.C.  182004203
3        182891061                             ...............G..A..........A.C.  182891093
3        183972376                             ..................A..........A.C.  183972344
3        184478909                              ...C...........A.A...A...A..A.C.  184478940
3        187988352                             ............C.....A..........A.C.  187988320
3        187992906                             ............C.....A..........G.C.  187992874
3        188153039                             ............C.....A.G......T.A.CG  188153071
3        189356788                             ....C...........A.A.......A..A.C.  189356820
3        189576507                             ..................A...A......A.C.  189576539
3        190259020                             .................TA..........A.C.  190259052
3        191433042                             ..................A..........A.C.  191433074
3        193241805                              .............A...A..........A.C.  193241837
                                                      \                         
                                                      |                         
                                                      C
3        193523806                             ........C..A......A..........G.AG  193523838
3        193760205                             .............G....A..........A.C.  193760237
3        194699660                             ...............GA.A......A...-.AT  194699629
3        195293243                             ...............T..A..........A.C.  195293211
3        195613076                          ....C..............-.........A..A.T.  195613110
3        196540908                             ..................A..TG......A.C.  196540876
3        197068514                             ............G.....A..........G.C.  197068546
3        200406160                             ........G..A.................A.C.  200406192
3        200738390                               ................A..........A.C.  200738420
3        201809697                             ..................A........T.A.C.  201809665
3        201823925                             ..............A...A.......T.TA.C.  201823957
3        201872679                             ...............G..A..........A.C.  201872647
3        201899193                             .............G..A.A..........A.CT  201899161
3        203267307                             ...........AG.T...A..........A.C.  203267339
3        203504308                             ..................A..T....A..A.C.  203504340
3        203973884                             ....C...........A.A........TGG.C.  203973916
3        206234624                             ..............A...A..........A.C.  206234592
3        207025910                             ................A.A..........ATC.  207025942
3        208133614                             .................AA..........A.C.  208133582
3        208775375                             ..................A......A...A.T.  208775407
3        209889853                             .....C............A......A.T.A.C.  209889885
3        210101334                             ..T...............AG.........A.T.  210101302
3        210600187                             ..................A..G.A...G.A.C.  210600219
3        211073125                             ...........AG.....A..A..GA...AGC.  211073157
3        211485724                             ..................A..........A.C.  211485692
3        212113017                                  .............A........TCG.A.  212112990
3        213755302                             ................A.A...CA.....AG..  213755270
3        215604584                             ................A.A...C...C..G.C.  215604552
3        217026055                             ..................A....A.....A.C.  217026087
3        217827307                             .....C............A..........A.C.  217827339
3        218137620                             ............G.....A.........TA.C.  218137652
3        218331071                             ..............A...A...CA.....A.C.  218331103
3        218390237                             ............T................A.C.  218390205
3        220066934                               ................A..........A.C.  220066964
3        220117017                             ..............A...A..........A.CT  220116985
3        221096047                             ...........T......A.......A..A.C.  221096079
3        221413509                             ..................A.......TT.A.C.  221413477
3        225713889                             ...............TA.A....A.....A.CT  225713921
3        226394774                             .................AA..........A.C.  226394806
3        227064562                             .....C.A.T....A...A..............  227064530
3        228401957                             ................A.A..........A.C.  228401925
3        228512716                             ......A...........A...G...TT.A.C.  228512684
3        228780731                             ....C.............A..........A.C.  228780699
3        228828152                             ..................A....C.A...A.T.  228828184
3        229419677                             ..............A...A.....G....A.C.  229419709
3        230060609                             ..A...........A...A..........A.T.  230060577
3        231100140                             ...........A......A..........A.C.  231100172
3        231488160                             ..................A..T.......A.C.  231488192
3        232182799                             ................A.A..........A.C.  232182767
3        232734189                             ..G..............AA........T.A.C.  232734157
3        234345611                              ....A..G......CA.A..............  234345643
                                                                               \
                                                                               |
                                                                               A
3        234517716                             ...........A......A..........A.C.  234517748
3        234766456                             ................A.A.......AT.A.C.  234766424
3        236244509                              ........T....A...A........T.A.C.  236244540
3        236281129                             ...........AG.....A..........A.C.  236281161
3        238821891                              ............CA...C.......C..A.A.  238821860
3        240151786                             ............C.....A......A...A.C.  240151754
3        243676007                             ............C.A...A..........A.C.  243675975
3        245051443                             ..................A....A..A..ATC.  245051411
3        246410171                        ......C.....................T.....      246410204
3        246465626                             ...............GA................  246465658
3        248082347                             ..................A..A.....T.A.C.  248082315
3        248282982                              ........T...G..T.A.........TA.T.  248283013
3        248809823                             ..................AC.........A.A.  248809855
3        249344210                             ..................A.......A..A.C.  249344242
3        249547376                             ..............CT..A..........A.C.  249547408
3        250425514                             ..................A.......A.C....  250425482
3        253834260                             ..................A..........A.C.  253834228
3        254051723                           ...............G....A.......T.C...-  254051690
3        254414164                             ......G...G.......A..T.......A.AG  254414196
3        255266272                             .................AA........TCA.T.  255266304
3        256835979                             ...........A......A..........A.C.  256836011
3        258043354                             ..T.............A.A..........A.C.  258043386
3        258164668                             ..................A..........A...  258164700
3        258487031                             .................AA..........A.C.  258486999
3        261512225                             ................CAA.........CA.C.  261512193
3        261810497                             ................A.A..AG......A.C.  261810465
3        262168578                            ............A......C..............  262168545
3        262236638                             ..................A..........-..C  262236669
3        263232047                             ..T...............C..........A.T.  263232079
3        265667763                             ..................A..........A.CC  265667795
3        266006713                                ..G............A...CA.....-.TC  266006685
3        268196981                             ..................A....A.....A.C.  268196949
3        269224590                             ..................A..........A.C.  269224622
3        271181414                             ...C...........T..A..........A.C.  271181382
3        271738468                             ..................A...CA.....A.C.  271738500
3        272033831                             ..G..............AA..........A.C.  272033863
3        272076458                             ..................A..........A.C.  272076490
3        272540621                             ...............T..A..........A.C.  272540653
3        274488174                             ..................A.G.......CA.C.  274488142
3        274683887                             ..................A........T.ATC.  274683919
3        275760859                             ...........A....A.A.C........A.C.  275760827
3        275978579                             ..................A..G.A....GA.C.  275978547
3        276005522                             ..............T...A..G.......G.T.  276005554
3        276578223                               ................A..........A.T.  276578193
3        276588800                             ..............A.A.A..........ACC.  276588832
3        277291858                             ..............A...A.......AA.A.C.  277291826
3        278390307                             ..................A.........TA.C.  278390339
3        280250988                             ...........A...T..A...C.....TA.C.  280250956
3        280254320                             ..................A......A...A.A.  280254352
3        281063024                             ....C.............A..........A.C.  281062992
3        282011527                             ..................A..........A...  282011495
3        282255073                             ................A.A........G.A.C.  282255105
3        283207746                               .........A......A...A...A.-....  283207717
3        283576337                             ..................A.C........TGC.  283576369
3        284401033                             ..................A..A.......A.T.  284401065
3        284548781                             .........T........A......A...A.C.  284548749
3        284757155                             .............A....A..T.......A.C.  284757187
3        286486939                             ...........T..A..AA..........A.C.  286486907
3        286568982                             ..A...............A......A...A.C.  286569014
3        288696590                             ................T.AT.........A.C.  288696558
3        291058862                      ...T....C...C............A....A.A.--TT..  291058825
3        291735174                         ....TC.......T........A....T.........  291735212
                                                                             \  
                                                                             |  
                                                                            AG
3        291799566                             ...G.............AA.......A..A.T.  291799534
3        292235155                             ..............A...A...CA.....A.C.  292235187
3        293432372                             ..............A...A..T.......A.C.  293432404
3        294328219                             ................AAA........T.A.C.  294328187
3        295753072                             .................AA.......T..A.C.  295753040
3        296474630                             ..................A.G........A.TG  296474662
3        296777889                             ..................A..........A...  296777857
3        296841395                             ..T...C...........A..........A.C.  296841363
3        298950905                             ..................A............C.  298950873
3        300153164                             ..................A....A..T..G.CT  300153196
3        300607063                             ..................A...CA.A..CA.C.  300607095
3        300992047                          .....T......A..T.....A..........AC.-  300992009
                                                                          \     
                                                                          |     
                                                                       AGGG
3        302120751                             ...........A......A..G....A..A...  302120719
3        304785331                             ..............A...A..........A.T.  304785299
3        307190752                             ..................A..........A.C.  307190784
3        309698617                             ...........A......A..G.A.....A.T.  309698585
3        309703215                             ............G...A.A..........A.T.  309703183
3        310733157                             ...........A......C..........G.C.  310733125
3        313015864                             ..................AT.......T.ACC.  313015832
3        314603768                             ...G..............A..........A.C.  314603800
3        315562610                             .............A....A......A...-..T  315562641
3        315639467                             ..................A..........A.C.  315639499
3        316777943                             ...G..............A..G.....T.A.C.  316777975
3        318679922                             ...........A......A..........A.C.  318679954
3        324953220                             ..................A........A.A.C.  324953252
3        327877123                             .................AA...A...ATC....  327877155
3        328830494                             ..............TGA..........A.A.T.  328830526
3        329946448                             ...............G..A..........A.C.  329946480
3        331535640                             ..T...............A..........A.C.  331535608
3        331654513                             ...............G..A..A.......A.CC  331654545
3        332294719                             ..................A......A.G.A.A.  332294751
3        335174687                             ..................A..T.........TC  335174655
3        336348115                             ..................A........T.A.C.  336348147
3        337879333                             ................A.A..........A.C.  337879365
3        338916683                             ..............A...A........TGA.C.  338916651
3        339276980                             ................A.A..T...A...A.A.  339277012
3        339889249                             ...........A......A..........A.C.  339889281
3        340004789                             .........T.TT.....T..........A.C.  340004757
3        340108931                             ........GT...................A.C.  340108963
3        344368901                             ............T....AA..........A.C.  344368933
3        347451579                             .................AA..T...A...A.C.  347451547
3        362217735                             ..............A...A....A.....A.A.  362217767
3        362242400                             ...G............CAA..........A.C.  362242368
3        366618553                             ...........A.G..T.A..........A.C.  366618585
3        366649622                              ...............ACA.GA......C....  366649591
3        369035950                              ........TG.......A..........A.C.  369035919
3        369715574                             .................AA.........CA...  369715542
3        369717448                             ..............A.A.A.........CA...  369717480
3        369764064                             ..A...............A..........A.C.  369764032
3        369830874                             .............GC...A..........A.C.  369830906
3        370036491                             ......G...........A..........A.C.  370036459
3        370886292                             ................A.A..........A.C.  370886324
3        372142545                             ..............A...A..G...A...A.C.  372142513
3        374791752                             ..................A....A..A..A.C.  374791720
3        375157986                             ............G.....A......A...A.C.  375157954
3        375533092                             ............G.....A..........A.C.  375533060
3        381358525                             ............G.....A..........A.C.  381358557
3        381403989                             .............CA...A.......A..A.C.  381404021
3        382003478                             ...T...........G..A..T.......A.C.  382003510
3        382355110                             .................AA......A...A.C.  382355078
3        382448958                             ..................A.....GA...A.T.  382448926
3        385550572                             ..................A..........A.C.  385550540
3        388709064                              ...C.............A......A...A.A.  388709032
                                                                         \      
                                                                         |      
                                                                         A
3        389703222                            ...................A...........T..  389703189
3        389759585                             ..................A.G........-.A.  389759616
3        389990130                             ..T.............A.A..........A.C.  389990098
3        390510181                             .............A....A....A.A...A.C.  390510149
3        390915358                             ..............A...A..........A.C.  390915390
3        392804518                             .............C....A.G.C......A.C.  392804486
3        393112248                            ...................A.........C....  393112215
3        393723790                             ................A.A........T.A.C.  393723822
3        394298607                             ....C.............A......T...A.T.  394298639
3        394715190                             ..................A..........A.C.  394715222
3        395151077                             ..............A...A........T.A.C.  395151109
3        397719711                             ..................A.C....A.G.A.CT  397719743
3        399155802                             ..............C...A..........A.C.  399155834
3        400913190                             ..................A..TA..A...A.C.  400913222
3        405685876                             ................A.A..T.......A.C.  405685844
3        405835866                             .............AA.A.A..........-.AT  405835835
3        408723388                             .................AA........TTA.C.  408723356
3        409009796                             ..G...........A...A......A...A.T.  409009828
3        410701467                     .....CAG..................A.......-------  410701434
3        410835072                              ........T........A......A.T.---.  410835100
3        412221564                             ..T...........A...A.......ATTA...  412221532
3        413362975                             ...........A......A.C......G.A.C.  413363007
3        422048630                             .................AA..........A.C.  422048598
3        424340504                             ...........A......A..........A.C.  424340536
3        424849210                             ..................A..........A.CT  424849178
3        427504416                              ................TA.......A...G.G  427504447
3        427674487                             ................T.C..T.....A.A.C.  427674519
3        432269469                             .......G......C..T...........A.C.  432269437
3        432297074                             ................A.A........T.A.TG  432297106
3        435266005                             ..................A........T.A.T.  435266037
3        437799694                             ...............G..A...CA.....A.T.  437799662
3        437819655                             ................A.A.G........G.C.  437819687
3        438050874                                 ..............A..........G...  438050846
3        438973628                             ...........A......AG.........A.C.  438973660
3        439989472                             ...G..GG.....................GGC.  439989504
3        27225                         ..A......C.......T.....G..A..TA...--.....  27187
3        8558957                               ....C.............A.....T....A.C.  8558925
3        9438287                   ...A..A.T....C........CAT.....A...--.........  9438331
                                                                           \    
                                                                           |    
                                                                          CA
3        13895987                                  ......CAG...A.A....A..A.T....  13895959
3        14215783                             .................A.A.........C....  14215750
3        14738145                              ...........C......A..........A.A.  14738177
3        17206237                              .........T....C.A............A.C.  17206269
3        20744914                               ......G..........A.....G..T.G.C.  20744945
3        27528577                              ..................A..........A.C.  27528609
3        31622707                              ...........A....A.A..............  31622739
3        33821045                              ...........A......A..........A.C.  33821077
3        42353442                              ..................A..........A.T.  42353474
3        42630795                              ...........AG.....A..........A.C.  42630827
3        43917551                              ..T...............A.G........A.C.  43917519
3        44319207                              .............CT...A..........A.C.  44319175
3        45825517                             .........G...G.T...A.........C....  45825484
3        45866263                                  .....T........A..TG..TA......  45866232
                                                                            \   
                                                                            |   
                                                                          TCC
3        46964693                               ..G....G.........A..........A.CG  46964662
3        49681400                          ....................-T..G....A..C....  49681437
                                                \                               
                                                |                               
                                               CT
3        52711119                              ..............AT..A..........A.C.  52711151
3        53403379                              ...........A......A..........A.C.  53403411
3        54828881                              ...............T..A........A.A..C  54828913
3        60066364                               .......GT........A......A.TGA.C.  60066395
3        60549462                               .........GA......A..........A.A.  60549431
3        61426138                              ..T...............A..G...A...A.C.  61426106
3        62240531                              ...........A......A.........-...C  62240500
3        62951897                              ...........C.C....A.........CA.C.  62951929
3        63343900                                 .................G..-....----.  63343876
3        63953855                             ...................A...A...A.CT..-  63953887
3        67155085                              ............T....AA..........A.C.  67155053
3        67301426                              ..................A..........A.C.  67301394
3        68482567                              .............C....A.......A..A.C.  68482535
3        68645195                              .................CA..........A.C.  68645227
3        69134971                             ....T...C.........AA..........G.C.  69135005
                                                                               \
                                                                               |
                                                                               C
3        69198577                              .............C....A....C.....A.C.  69198545
3        70714383                              ..A...............A..T.....G.A.C.  70714351
3        71388670                               .......G.......A.A......A...A.C.  71388639
3        72112935                              ..................A..........A.C.  72112903
3        75852140                              ............G...CAA..........A.C.  75852172
3        77325167                              ..................A..........G.C.  77325199
3        78926800                               ...............A.A....A.A..CA.C.  78926769
3        79070858                               ..........A.....CA....A.....A.T.  79070889
3        82233245                              ..................A.....G....A.C.  82233277
3        89370230                              ................-.......G....---.  89370202
3        99103406                              ..A..A............A..........A.C.  99103374
3        100121936                             .....C............A..........A.C.  100121904
3        100261485                              ..........A......A..T...AA..A.C.  100261516
3        101616785                             ............G.....A..........A.CT  101616753
3        105011906                              ..........A.A....A..........A.C.  105011937
3        105715110                               ...........C....A......A...A.TG  105715140
3        107496272                             ..................A..........A.C.  107496304
3        107626211                             ..................A..........A.C.  107626243
3        109874212                             .................AA..........A.C.  109874244
3        112333809                             ..................A.........CA.C.  112333841
3        113668499                               .....A.........AC.....--.A.....  113668469
                                                                               \
                                                                               |
                                                                              GC
3        116814522                             ................A.A..........A.T.  116814554
3        118842344                             ..................A..TG......A.C.  118842312
3        122049040                             ...........A......AC.........A.C.  122049072
3        122245203                              ...C......T.A...AA........T.A.C.  122245234
3        122915244                             .............G....A.......A..A.C.  122915276
3        123209241                             ..................A..........ACC.  123209209
3        128548551                             ..A...............A......A...A.C.  128548583
3        129879295                             ...T..............A..........A.C.  129879263
3        131955751                             ..................A..........A.C.  131955719
3        133280616                            ......G............A..........---.  133280586
3        133737986                             ............CCA...A..........A.C.  133738018
3        135020779                              ..........C...G..AG.........ACC.  135020748
3        135203521                             ...............T..A..........A.C.  135203489
3        136732003                              .................A..T.......-.AT  136731973
3        136860926                             ...........TG.....AC........T....  136860894
3        138782473                             ...C............CAA.........CA.C.  138782505
3        139573017                             ..............T..AAT.........A.T.  139573049
3        140488668                             ..............A.A.A....A.....A.C.  140488636
3        141795071                             ..............A...A..........A.C.  141795039
3        142630494                             ..................A......A...A.C.  142630462
3        148282120                             ........G.........A.......A.T..T.  148282152
3        149275066                       ..A....-.....A....T.....A..........A.T.  149275029
3        149808098                 ...A..A......C...........CA..AA......A...A.C.  149808053
                                                                \               
                                                                |               
                                                                A
3        151125422                              .................A.GTAA.....A.C.  151125391
3        151702804                            ..A.........CT.....A....A...T.-..G  151702772
3        151785753                             ..................A.......A..A.T.  151785785
3        159764896                     ...C....-......G...A......A.GT.......A.C.  159764935
3        160587793                             ..............A...A.......CA.....  160587827
                                                                         \      
                                                                         |      
                                                                        CA
3        161008156                             ..................A........T.A.C.  161008188
3        163257607                             ..................A..T.......A.C.  163257639
3        164155628                             ..................A..........A.C.  164155596
3        164179847                              ......G....G.....A..........AGC.  164179816
3        166382879  ......T..TT...TC..TA...G....C................A..............  166382941
                                          \                                 \   
                                          |                                 |   
                                          A                                AG
3        169907572                             ..................A....CT.C..A.C.  169907540
3        170714286                             .........T..G.....A..........G..T  170714318
3        171716694                            ..........T.C...G.AA......A.......  171716660
                                                                       \        
                                                                       |        
                                                                       G
3        174164014                             .............CA...A...A......G.C.  174163982
3        174318135                             ................A.A..........A.A.  174318167
3        174573881                             ...............T..A.......A.C....  174573849
3        176227971                              ................AA...CAT.A..A.T.  176227940
3        178983664                             ..................A..........A.T.  178983696
3        180879061                              .....C.....T..CA.A........G.A.C.  180879092
3        182698675                             ....CC............A..........A.C.  182698707
3        183442076                              .......G.T.....A.A....C.....A...  183442107
3        183969411                             ..................A........T.A.C.  183969379
3        184320640                     ...C..G..-..............A.A....T.....A.C.  184320679
3        186810954                             ..................AC.........A.C.  186810986
3        188235974                             ..................A.......A.CA.C.  188235942
3        188731095                                  .............A.........----.  188731072
3        191070833                              ........T........A.........CACC.  191070864
3        194466981                             ..............T...A...C...A..A.C.  194466949
3        195025610                             ...............G..A..........T.C.  195025578
3        195339694                              ...C...........A.A......A.A.A.C.  195339663
3        195707548                              .......GT........A........A.A.C.  195707579
3        196159828                             ...........A......A..TG..A...A.C.  196159796
3        198246548                              ..........A..A.A.A....A.....A.C.  198246517
3        198494442                             ..................AG.T.....G.A.C.  198494410
3        199754875                             ......G...........A..........A.C.  199754907
3        201203646                             ..................A..........A.C.  201203678
3        202359597                             ..T...............A.........GA.C.  202359565
3        204808482                             ..................A.......A..G.T.  204808450
3        205364009                              ..C.......A......A..T.......A.C.  205364040
3        207168676                              ........T........A..AA..A.G.A.C.  207168707
3        208571739                             ...............GA.A.G........A.C.  208571771
3        209309614                             ..T...............A..........A.T.  209309582
3        211070860                             ..T...............A..........A.C.  211070892
3        211301891                             .................AA..........A.T.  211301923
3        217252384                              ......G........A.A.G....A...A.C.  217252353
3        219318469                             ..A..........................A.C.  219318501
3        223023867                             ...............T..A........A.A.C.  223023899
3        224030402                             .........T.....G..A..........A.C.  224030434
3        225066384                          ................A....A....A.A...G.--  225066351
3        225223608                             ..................A........TGA.C.  225223640
3        227212217                              .........GC...T..A..T...A...A...  227212248
3        229407235                             ..................A..........A.T.  229407203
3        230111943                             ...........CT.....A........T.A.C.  230111911
3        231479423                             .................TA..........A.T.  231479455
3        232880905                             ..................A.G........A.C.  232880873
3        245168207                             ............G.....A......CT..A.C.  245168175
3        246458859                            .............CC..-.........AG.....  246458893
                                                                             \  
                                                                             |  
                                                                            CT
3        248054906                             ...........A......A.......T..A.C.  248054874
3        248604459                               ................A....A....----.  248604485
3        249610940                           ..................A.A.........T...-  249610907
3        252245527                             ................ATA..........A.C.  252245559
3        252649899                               ............T.A.-.......AT.A.A.  252649869
                                                                               \
                                                                               |
                                                                               C
3        253886579                             ..................A..........A.C.  253886611
3        253943977                             ....G....T.....CA.A............C.  253943945
3        254938134                                ...............C........TTTT..  254938163
3        256961903                             ..................A..A.......A.C.  256961871
3        257971797                              ..T...G...A......A..........A.C.  257971766
3        259051399                             ..................A..T...A...A.C.  259051367
3        260395606                              .........G.C.....A..T..G..T.A.C.  260395637
3        261618901                             ..................A..........A.C.  261618869
3        266187157                              ..........CT....AA..........A.C.  266187188
3        267102181                             ..A...............A...CA.....A.C.  267102213
3        268512240                             ...........A.G....A........T.A...  268512272
3        270690377                              ..........A......AC...T...T.A.C.  270690408
3        270915690                              .................A....A...T.-G.C  270915720
3        271251152                              ..G.............AC......A..TA.AT  271251183
3        276267184                             ................A.A........T.A.C.  276267216
3        280093044                              ..C..C..T........A.......A..AGC.  280093013
3        281191459                             ..................A.......AT.A.T.  281191491
3        285642597                              ........A...CA.A.A..........A.C.  285642628
3        285864976                              ..C..C.C.........A..........A.C.  285865007
3        289405649                              ....C..G........AA..........AGC.  289405680
3        289683160                             ...............G..A..........A.T.  289683128
3        292713056                             ..................A..TG......A.C.  292713088
3        295197049                             ..................A........T.A.C.  295197017
3        296663916                             ...........A......A..........G.C.  296663948
3        299575152                           ...G.......T.A......-.........TT...  299575185
3        303203042                              ......G.......G..A..TG......A.C.  303203011
3        305134401                             ..G.............A.A..........A.C.  305134369
3        307573051                             ..................A....A.....A.CT  307573083
3        310543637                             ..................A......A...A.C.  310543605
3        314359602                             ..................A........G.A.C.  314359570
3        316174845                             ................T.A..........A.T.  316174813
3        324656998                              ........TG....G..A..........A.C.  324656967
3        330260417                             ...........T.....AA....A.....A.C.  330260449
3        331903122                             ....C.............A..........A.C.  331903090
3        333170156                             ................A.A..........A.C.  333170124
3        336628704                             ..................A.....T.A..A.C.  336628736
3        337373437                              ........A.......A.G........CA.C.  337373406
3        338687571                          ............T..G.....A..T...A.GTG.-.  338687537
3        344967297                              .................A.......T..-.AT  344967267
3        348075867                             ..T...............A......A...A.C.  348075899
3        356081676                              ........G......A.A........G.A.C.  356081707
3        363217758                             ...........A.....AA......A...A.T.  363217726
3        370171001                             ..T..............TC..T.....A.A.C.  370170969
3        373988402                           .............T......A.....G.A.TA..-  373988435
3        380520837                             ..................A.G....A...A.T.  380520869
3        381522603                              ...C......C......A......A...AGC.  381522634
3        382139157                             ..................A..........A.T.  382139125
3        382579701                           ...................AA.........C....  382579736
                                                   \                            
                                                   |                            
                                                   C
3        386356224                              ........T......A.A....A.....A.C.  386356193
3        389413953                              .............A..AA...A.....CA.C.  389413922
3        390748123                                 ............A.A.......A.CT...  390748095
3        392008466                             ................A.A........T.A.C.  392008498
3        393978055                              ..C..C.T.....C...A........T.A.C.  393978086
3        394986501                             ................A.A..........A.C.  394986533
3        397285132                             ...........A..AT..A.........C....  397285100
3        398445315                              .......C.........A....A..A..A.-.  398445345
3        398716775                            .......C.....T...---..............  398716745
3        399081043                             ..............T...A..........A.C.  399081075
3        401108395                              ..........A..T...A....A.....A.C.  401108364
3        402561080                              ......G......C...A........T.A.C.  402561049
3        406846249                             .................AA..........A.C.  406846281
3        408107382                             ..T...............A........T.A.C.  408107350
3        410447413                             ................A.A....A.....ACC.  410447381
3        429030009                             ..................A..........A.C.  429029977
3        431942114                             ..................A........T.A.C.  431942082
3        433610949                             ..................A...A..A.G.A.C.  433610917
3        435283375                             ............G.A..AA..........A.C.  435283343
3        436441075                             ..A.............A.A..........A.TG  436441107
3        438375614                             ......G..T......CAA.G......T.A.C.  438375646
3        440138587                               ...........-..............----.  440138561
                                                                  \             
                                                                  |             
                                                                  A
3        2007511                               ............G....AA..........A.C.  2007479
3        2066146                                     ............A.........-...G  2066121
3        4356197                               .............AC...A......A...A.C.  4356229
3        4844740                    ........---.C............T.....GA.........T.  4844700
3        11336990                              ...............G..A.......A..A...  11337022
3        13720303                               ........T....C...A......T...A.T.  13720334
3        13806464                              ..............T...A...CA.....A.C.  13806496
3        14127369                              ..A...............A.......T..ACC.  14127401
3        17837756                                ...G...............TG...A..A.C.  17837786
3        20378175                              ............G..T..A..........-..C  20378206
3        22764262                                 .............T.A...........T..  22764291
3        22948614                              ......C...........A.....G....A.T.  22948582
3        24526950                              ..T............G..A.......A..A.C.  24526918
3        26758637                              ...C...........G..A..............  26758669
3        29646934                              ......A......A...TT.....GT.G..T..  29646966
3        31681197                              ...T..............A..........A.C.  31681229
3        32635483                              ............T.....A..........A.C.  32635451
3        37404059                             ...............A...A.......A.C....  37404026
3        41813375                              ..................A..........A.T.  41813343
3        42506623                              ......................CT.T..C...G  42506590
                                                                             \  
                                                                             |  
                                                                             A
3        43058283                              ..................A..........A.C.  43058251
3        43103698                              ...............G.AA....A.....A.C.  43103730
3        43182608                              ...........A.....AA........T.A.C.  43182640
3        43262615                              .............G.T..AG.........A.C.  43262583
3        45289517                              ..T...............A.......A.TA.CT  45289549
3        46983918                              ..................A......AAT.A.CT  46983950
3        48965187                            .........GG..A......A..TG......TG.-  48965154
3        49952684                              ..................A..........---.  49952713
3        52114949                              ................A.A..........A.C.  52114981
3        53899274                              ..................A..T.......A.CT  53899306
3        53923929                              ..................A..T.......A.CT  53923961
3        53964029                              ..................A..T.......A.CT  53964061
3        54374567                                 ...........A...A......-..T.T..  54374538
                                                                               \
                                                                               |
                                                                               T
3        54661610                              ...........A......A.G........A.C.  54661642
3        58242051                              ...............G..A........GGA.C.  58242083
3        58488614                             ...T.............A.A...A...A......  58488647
3        61436513                  ...A..A.T....C....C..........AA..A-...--..T..  61436472
3        61989798                              ..................A..........A.C.  61989766
3        62502229                              ....CC............A........A.A.C.  62502261
3        63269461                              ..T...............A........T.A.C.  63269493
3        72781907                              ..................A..........---.  72781936
3        75151118                           ....CT.............A.A..........G.-.  75151084
3        76245279                              ..................A..........A.C.  76245247
3        76309690                              .............A....A..........A.C.  76309722
3        77157162                              .......C...C......A.....T.T.CT...  77157194
3        81427834                              ............G...A.A..........---.  81427805
3        81772815                                   ............AA.G.....C......  81772846
                                                                           \   \
                                                                           |   |
                                                                          AG  AA
3        82854968                  ...A..A.T..T............T....AA...--.....G.T.  82854926
3        84244683                           ....C...CC...........A..........G...  84244719
                                                                              \ 
                                                                              | 
                                                                              T
3        92473921                              ...........C....A.A........G.A.C.  92473889
3        95084169                              ..T...........T.T.A....A.....A.C.  95084137
3        99509028                              ..G.............T.A.C........A.A.  99509060
3        99623026                              .........T.......A...........---.  99623055
3        99829394                      ......G.-..G.....T...C....A.......AT.A.C.  99829355
3        100945586                             ..................A..........---.  100945615
3        105841662                               ............A...A..........-.AT  105841633
3        106977412                          ....C...........C....AC......A.T..-.  106977378
3        107494980                            ..C.......T..G.....A.........T....  107495013
3        107623754                            ..C.......T..G.....A.........T....  107623787
3        112293202                             ..................A.......A.CA.C.  112293234
3        115454396                             ...C..............A..........A.C.  115454428
3        117916574                               ................A........--T...  117916546
3        119966225                             .....A.......................A.C.  119966257
3        121064714                          ....C................A..........G.--  121064747
3        126611256                             ..............A.A.A........T.A.C.  126611288
3        127153292                           ...........T.......CA...-A....T....  127153259
3        130365331                             .....C...........A....A..A...A.C.  130365363
3        130480127                             ..................A..........A.T.  130480095
3        131623063                             ................A.A..........A.C.  131623031
3        131951339                             .........T.C......A..T...A...AT.G  131951307
3        134934453                             ...............G..A..........A.C.  134934485
3        135311753                             ..................A..........A.C.  135311785
3        136892212                             ...........TG.....A......A...ACC.  136892180
3        139093926                              .................A.........CT..T  139093895
3        144269977                             ..................A........TGA.C.  144269945
3        146351848                             ............G.....A.......C..A.T.  146351816
3        146592447                           .......G............A....A....C....  146592412
                                                                               \
                                                                               |
                                                                               T
3        147598484                             ................A.T..T..G....A.A.  147598516
3        148075914                             ...............T..A..T.......A.C.  148075946
3        152499562                             ..................A..........A.T.  152499594
3        154479873                             .........T.AT.....A..........A.C.  154479905
3        155740809                             ................A.A..TG......A.C.  155740841
3        157817528                              ....G...TG.......A.....G..T.A.C.  157817497
3        159732454                              ......G..........A....A..TT.A.C.  159732485
3        160481967                 ...A..A.T....C..C...........-............---.  160482007
3        164912834                               ............C...A..A....C.TG...  164912804
3        170426977                             ..................A..........A.C.  170426945
3        170590618                             ..................A..T...A...A.C.  170590586
3        172046752                             .....C.G..........A..........A.C.  172046784
3        172441229                             ................A.A..TGA.....A.T.  172441261
3        173219773                             ....A.......T...A.A.....T....G.C.  173219805
3        174267148                          ..................G..A......A..-..-.  174267181
3        174345362                                ...............A.......C.T..AG  174345391
3        180260361                                ......TG......TA.........T...G  180260390
3        181722541                             ..................A..........A.C.  181722509
3        183512235                            ..C...........G...A-.........CG...  183512267
3        184473755                             ...............G..A......A...A.C.  184473787
3        186786031                             ..............A..AA......A...A.C.  186786063
3        186836121                             ..............A.A.A..........A.C.  186836089
3        195372952                             ............G.....AC.....A...A.C.  195372920
3        200790209                              ....C....G.......A..T...A...A.CG  200790240
3        201030339                             ................A.A.....G....A.A.  201030371
3        201353990                             ..............A..AA......A...A.C.  201353958
3        203263587                             .............C...AA..........A.C.  203263619
3        206280267                             ............G.....A..A.......A.C.  206280235
3        209529511                             ...........T..C..AA..........A.C.  209529543
3        209812831                            ............C......A.C.A...A..A.C.  209812798
3        212213693                             ................A.A.....C....A.C.  212213725
3        215308103              ..T...A..A...................C......T...A..TG...  215308055
                                                                  \             
                                                                  |             
                                                                  A
3        216233525                             ..................A..........A.C.  216233493
3        221426985                             ..................A..........A.A.  221426953
3        222123457                             ...........A......A.G..A..A..A.C.  222123425
3        225336808                             ..............A...-........T.A.T.  225336776
                                                       \                        
                                                       |                        
                                                       T
3        229193699                             ................A.A..........A.CT  229193667
3        232875181                             ..................A........T.G.A.  232875149
3        232924024                             ..T.............A.A...G......A.C.  232923992
3        238758802                              .......GT.A..A...A..TG......A...  238758833
3        241518030                             ................A.A.....G....A.C.  241518062
3        242391325                             ...........C......A.......A..A.C.  242391293
3        243402572                              ..........-......AG..A..--.CT...  243402600
3        245503167                             ...........T......A.........CA.C.  245503199
3        248488735                             ..................A..T.......A.C.  248488703
3        249291911                             ..................A........T.A.C.  249291879
3        251698494                             ..T....G.............A...T..C....  251698526
3        251747404                             ..................A....A.....A...  251747372
3        253918927                             ...........TT.....A...A.C.C..-GC.  253918896
3        254534018                                  ...........A.A......A..T....  254533991
3        257184436                             ....CC......C.C...A.......A..A.C.  257184468
3        257537590                     .....CAA........GG........A.......---..A.  257537627
3        258560277                             .........T..G.....A..TGA.....A...  258560245
3        258841660                             ............G.A..AA.......T.T..T.  258841628
3        261222986                             ..................C..........-.AT  261223017
3        268597968                             ...........A....A.AG.........A.CT  268597936
3        269358701                                .............A.A.........----.  269358676
3        270041581                            .....C.............A....A....C....  270041548
3        270519912                             ..................A..........-..C  270519881
3        274139045                             ...............GA.A....A.....A.CT  274139077
3        275049851                           ...C..............A.A......A..T...-  275049884
3        275724357                      ....T.....T..C...........A..........---.  275724319
                                                      \                         
                                                      |                         
                                                     CC
3        277074226                             .................TA..........A.C.  277074258
3        278273952                             ...........A...............G.A.T.  278273920
3        279044728                             ...C.....T.............A..AA.A.C.  279044760
3        279861478                             ...........A......A.......T..A.C.  279861510
3        289296071                             ..................A..........A.T.  289296103
3        289504351                             ................A.A....T.AAA.A.A.  289504383
3        290898505                             ...........T...T..A..........A.C.  290898473
3        292607540                             ..................A..TG......A.C.  292607572
3        293381116                               ................A.....-...CG.T.  293381145
3        295338061                             ....C.............A..........A.T.  295338029
3        297173179                             ...........A......A...CAGA...A.T.  297173147
3        300096725                             ..................AG.........A.C.  300096693
3        300439532                             ..................A..........A.C.  300439500
3        301018470                             ..................A..........A.C.  301018502
3        302645426                             .................A....G..AA..A.C.  302645458
3        304138964                             ..................A..........A.C.  304138932
3        304859694                             .........T..C.TT.TA.T..C.....A...  304859726
3        304977995                              ........T........A..TG......A.C.  304977964
3        306372333                             .........T.A......A........G.A.C.  306372365
3        307943204                             ................A..........T.-.A.  307943173
3        308148366                               ................A..T....ATTA.A.  308148396
3        313939918                             ....C.............A....C..A..A.C.  313939886
3        314897875                              ..........TT.....A......A...A.C.  314897906
3        322034242                             .........T......A.A..........ACC.  322034274
3        328315001                             .................AA.T..A.....A.C.  328315033
3        329907658                            ......C............A.........C....  329907625
3        332686786                        .....T.................A....A.........  332686747
                                                                            \   
                                                                            |   
                                                                           GT
3        338717870                             .........T.T..A..AA..T.......-...  338717901
3        340751378                              ................CA..TGA.A...A.CT  340751347
3        342461049                             .............G....A..........A.C.  342461017
3        342646857                               ..............T.A..TC......A.C.  342646827
3        343195055                             ...........T.G....AG.........A.C.  343195023
3        348878378                             ............T.....A.....G....A.C.  348878346
3        349492030                             ..................A......TA..A.C.  349492062
3        351679712                             ................T.A..........A.C.  351679680
3        352093988                            ..................AA...C......A.C.  352093955
3        355194781                             ..................A........TGA.C.  355194749
3        355883532                             ...........T......A..........A.C.  355883564
3        358287102                             .........A.AT.A............A.A.C.  358287134
3        362982457                             ...........A......A...A..TAA....G  362982425
3        365526864                             ..................A.....T....A.A.  365526896
3        366999884                             ............C.....A..A.......A.C.  366999916
3        369595811                             ..............AT..A..TA......A.C.  369595779
3        370823044                             ..................A.......AT.T.C.  370823012
3        371227159                             ..............A...A....C.....A.C.  371227127
3        371331860                             ..............A...A........A.A.C.  371331892
3        371722533                             ............G.A...A..........A.C.  371722501
3        377845538                             .................AA....A.....A.C.  377845506
3        381394469                                ....C.T.......TA.........C..AG  381394440
3        391508818                             ..................A..........GGC.  391508786
3        398538098                               ..............TAA..........A.C.  398538068
3        398904375                             ..................A..........A.C.  398904407
3        402704338                           ...........T..G..G..A......AT.C....  402704373
                                                                             \  
                                                                             |  
                                                                             A
3        410383767                             ...........AG.....A..........A.C.  410383799
3        416980745                             ..................A..........-.A.  416980714
3        424350153                             .............CA...AG.........T.C.  424350121
3        424459589                             ..............A..AA..........A...  424459557
3        427823404                               ................A..TGA.....A.C.  427823434
3        428445745                             .................AA..........---.  428445716
3        428559373                             ..................A....AG..T.A.C.  428559405
3        428655048                             ............G.....A.G........A.C.  428655016
3        429688611                             ............T.C.A.A..........A.C.  429688579
3        429715850                             ..T...............A..........A.C.  429715818
3        430693081                             .....G............A..........A.C.  430693049
3        431269674                             ..................A.....G....A.CT  431269642
3        431339474                             ..............A..AA..........A.C.  431339506
3        433064071                             ...........T..A...A..A.......A.C.  433064039
3        438142993                             .....G............A........TCGT..  438142961
3        441000427                             ....C.............A..........A.C.  441000459
3        138976924                     ......G.-............................A..-  138976962
3        201521756                    .......G.-.................A..........A.C.  201521796
3        109783514                 ....A...T....--...............A..........A...  109783472
3        117582172                              .................A..........A.C.  117582203
3        275559798                              .................A..........A.C.  275559829
3        334735139                              .................A..........A...  334735108
3        39596450                              ..................A..........A.C.  39596418
3        115660277                             ..................A..........A.C.  115660245
3        267496642                             ..................A..........A.C.  267496610
3        284734110                             ..................A..........A.C.  284734142
3        304174205                             ..................A..........A.C.  304174237
3        428569554                             .........T........A..........A.C.  428569586
3        7872040                       ...C....-.................A..........A.A.  7872001
3        25468947                              ..................A..........A.T.  25468979
3        68983026                               .................A..........A.C.  68982995
3        77141531                               ............................A.C.  77141500
3        169269488                              .................A..........A.C.  169269519
3        184363972                              ............................A.C.  184363941
3        189526282                              ............................A.C.  189526313
3        200494817                              .................A..........A.T.  200494848
3        201773908                              .................A..........A...  201773939
3        296299792                              .................A..........A.C.  296299761
3        304362020                              .................A..........A.C.  304361989
3        388559721                             .........T.C......A..........A.T.  388559753
3        36233306                              ..................A..........A.T.  36233274
3        53232877                               .................A..........A.C.  53232846
3        57688082                              ..................A..........A.C.  57688050
3        67251625                              ..................A.......T..A.C.  67251657
3        119243635                     ......G.-.................A..........A.C.  119243674
3        138242479                             .............G....A..........A.C.  138242511
3        169932681                             ..................A..........A.C.  169932713
3        246643436                             ..................A..........A.C.  246643468
3        272978625                             ..................A..........A.C.  272978593
3        275111909                             ..................A..........A.C.  275111877
3        712556                                  ................A..........A.TG  712526
3        8633081                               ..................A..........A.T.  8633049
3        17346720                               .................A..........A.C.  17346751
3        17702927                              ..................A..........A.C.  17702895
3        31114327                              ..................A..........A...  31114295
3        41426804                               ...............A.A..........A.C.  41426773
3        43091765                               .................A............C.  43091796
3        54675021                              ..................A..........A.C.  54675053
3        77458973                              ......C...........A..........A.C.  77458941
3        103989112                             ..................A..........A.C.  103989080
3        121089610                             ..................A..........A.C.  121089578
3        124271055                             ..................A..........A.C.  124271023
3        124337352                             ..................A..........A.C.  124337384
3        140604251                             ..................A..........A.C.  140604219
3        164211440                             ..................A.......A..A.C.  164211408
3        165580330                             ..................A..........A.C.  165580298
3        179763473                             ..................A..........A..-  179763442
3        189050913                             ..................A..........A.C.  189050945
3        197101213                             ............C.....A..........A.C.  197101245
3        198379319                             ..................A..........A.C.  198379287
3        199942884                             ..................A..........A.C.  199942916
3        200730912                             ..................A..........A.C.  200730880
3        205291746                              ............A....A..........A.C.  205291715
3        228284155                      .....................A...A....A.....A.C.  228284196
                                               \                                
                                               |                                
                                              AG
3        263172993                             ..................A..........A.C.  263172961
3        269861671                             ..................A..........A.C.  269861639
3        283205073                             .........T........A..........A.C.  283205041
3        296575071                             ..................A........T.A.C.  296575039
3        298795662                             ................A.A..........A.C.  298795694
3        299812658                             .................AA..........A.C.  299812690
3        309294011                              .................A..........G.C.  309294042
3        368159019                              ............................A.C.  368159050
3        369944788                             ..................A..........A.C.  369944820
3        386756907                             ....C..A.....................A.C.  386756939
3        387746321                             ..................A..........A.C.  387746289
3        389250463                             ............G...A.-..........A.C.  389250432
3        398053646                             ................A.A..........A.C.  398053678
3        398625270                             ..................A...A.....GT.C.  398625302
3        7309351                               ..T...............A..........A.C.  7309383
3        11325198                               ........T........A............C.  11325229
3        12448322                               ............................A.T.  12448353
3        15708791                               .................A..........A.C.  15708760
3        16990518                               .................A..........A.C.  16990487
3        24159219                               .................A..........A.C.  24159250
3        25596656                                ......G.........A.........TTG..  25596626
3        28298824                               .................A..........A.C.  28298855
3        30571341                               .................A..........A.C.  30571372
3        35684677                               .................A..........A.C.  35684646
3        36813056                               .................A..........A.T.  36813025
3        37243638                               .................A..........A.C.  37243669
3        37911202                               .................A..........A.C.  37911233
3        39710973                        ......-.................A..T.......A.C.  39710936
3        40004694                      ......G.-.............A...A..........A...  40004733
3        43318499                               .................A..........A.C.  43318468
3        44167371                               .................A..........A.C.  44167340
3        45855099                               .................A....A.....A.C.  45855130
3        54699791                              ..................A..........A.C.  54699823
3        60713254                               .................A.......A..A.T.  60713223
3        61810647                               .................A..........A.C.  61810678
3        68845831                               .................A..........A.C.  68845800
3        78781811                              ..................A......A...A.C.  78781843
3        81161450                      .....T..-.................A..........A.C.  81161489
3        82398962                               .................A..........A.C.  82398993
3        83514471                      ...C....-.............A.......C......A.C.  83514432
3        109960755                              .................A..........A.C.  109960724
3        117395153                              .................A..........A.C.  117395122
3        121373424                              .................A..........A.C.  121373455
3        127026364                              .................A..........A.C.  127026395
3        127620639                                ...............A........T.A.T.  127620668
3        127925399                              .................A.......A..A.T.  127925430
3        141591852                              .................A..........A.T.  141591883
3        142985453                             .................AA..........A.C.  142985485
3        147735986                              .............C...A..........A.C.  147736017
3        172027389                              .................A..........AG..  172027420
3        180857436                              .................A..........A...  180857405
3        180999141                              ...........T.....A..........A...  180999172
3        184588954                              .................A..........A.T.  184588923
3        187438568                     .....T..-.............A...A..........A..-  187438530
3        187617580                              .................A..........A.C.  187617549
3        190232605                              .................A..........A.C.  190232636
3        192089016                              .................A..........A...  192089047
3        203575437                              .................A..........A.C.  203575406
3        212247217                             ..................A..........A.T.  212247185
3        231830368                              .................A..........A.C.  231830399
3        231863660                               ................A..........A.C.  231863630
3        238636014                             ..................AC.........A.C.  238636046
3        246822990                             ..................A..........A...  246823022
3        249491039                              .................A..........A.C.  249491008
3        270209331                              .................A..........A.C.  270209300
3        275114933                              .................A..........A.C.  275114964
3        277646970                              .................A..........A.C.  277646939
3        279924442                              .................A..........A.C.  279924473
3        280744048                              .................A..........A.C.  280744079
3        282118306                             .........G........A..........G.C.  282118274
3        282404618                              .................A..........A.C.  282404649
3        284157676                              .................A..........A.C.  284157707
3        296023603                              ....G............A..........A.C.  296023572
3        296296439                              .................A..........A.C.  296296470
3        298944385                              ............A....A..........A.C.  298944416
3        305759565                              ............................A.C.  305759596
3        362666144                              .................A..........A.C.  362666175
3        367849927                             .........T........A..........A.C.  367849895
3        376549213                              ...............A.A..........A.C.  376549182
3        392366937                              ...C.............A..........A.C.  392366968
3        398098282                             ..................A.G........A.C.  398098250
3        425056520                              .................A..........A.C.  425056489
3        428695891                              ....G............A..........A.C.  428695860
3        438653287                     .....T..-.............A...A..........A.C.  438653326
3        441632909                              .................A..........A.C.  441632940
3        4819891                               ..................A...C..A...A.C.  4819859
3        7135878                               ........G.........A..........A.C.  7135846
3        8904680                           .....C................A..............  8904642
                                                                            \   
                                                                            |   
                                                                           TC
3        15077409                              ..................A.......T..A.C.  15077377
3        16717599                              ..................A........T.A.C.  16717567
3        23478808                              ........T.........A..........A.C.  23478840
3        24636488                              ...............T..A..........A.C.  24636456
3        24702931                              ..................A..........A.C.  24702899
3        25851060                              ..................A..G.......A.C.  25851092
3        27723682                              ...........A......A.......T..A.C.  27723714
3        36307166                              .......G..........A..........A.C.  36307198
3        40881696                               .................A..........A.C.  40881665
3        47548422                              ................A.A..T.A.....A.C.  47548390
3        48892254                              .......G.............T.......A.C.  48892222
3        50018210                              ..................A..........A.C.  50018242
3        52761318                              .............................-..-  52761288
3        58102571                              ..................A..........A.C.  58102603
3        61991578                              ..................A..........A.C.  61991610
3        66836941                              ..................A.......T..A.C.  66836973
3        67092972                              ..................A..........A.T.  67092940
3        71647138                              ..................A..........A.T.  71647170
3        96958603                              ................A.A..........A.C.  96958635
3        99667457                              ..................A..........A.T.  99667489
3        106191391                             ..................A..........A.C.  106191359
3        112427372                             ..................A..........A.C.  112427340
3        116940514                             ..................A..........A.C.  116940546
3        118558910                             ...............G..A...CA.....A.C.  118558878
3        126933939                             ..................A..........A.T.  126933907
3        128974589                             ..................A..........A.C.  128974557
3        129116291                               ................A......A...A.C.  129116321
3        130186816                             ..................A..........A...  130186848
3        132140029                             ..................A..........A.C.  132139997
3        134485668                             .....C............A..........A.C.  134485700
3        139342964                             ........T...T.....A............T.  139342932
3        156094461                             ..................A..........A.C.  156094493
3        156367891                             .................AA..A.......A...  156367859
3        156404988                             ..................A..........A.C.  156404956
3        162651707                              .................A..........A...  162651738
3        164313567                             ..................A..........A...  164313599
3        166420518                              .................A.........CA.C.  166420487
3        168282729                             .........A........A..........A.CC  168282761
3        174372465                             ...........A.....AA..........A.C.  174372497
3        175704190                             .............G...AA..........A...  175704158
3        180853226                             ...............G..A..........A..-  180853257
3        183115679                             ..................A........T.A.C.  183115711
3        187797347                             ..................A..........A.C.  187797315
3        189933885                              .................A..........A.T.  189933854
3        193472879                             ...........C......A..........A.C.  193472847
3        194595901                       ......-............................A.T.  194595938
3        196430669                              .................A..........A.C.  196430700
3        201118130                             ..................A..........A.C.  201118162
3        201522466                             ..................A..........A.C.  201522498
3        213259641                             ..................A..........A.C.  213259609
3        214309770                             ..................A..........A.C.  214309802
3        219183690                            ..C................A..T.......----  219183719
3        224343131                  ....C....G.-.................-..........A.T.  224343090
3        227241297                              .................A..........A.CT  227241266
3        228902847                             ...........A......A.......A..A.C.  228902879
3        230833359                             ......C....A......A.........C....  230833391
3        230933387                              .................A.....G....A.C.  230933418
3        234598494                 ...A..A.T.................A...A........TTA...  234598449
                                                       \                        
                                                       |                        
                                                       T
3        244111849                             ..................A........A.A.C.  244111881
3        244447301                             ...........C......A..........A.C.  244447333
3        245216610                             ...............T..A..........A.C.  245216578
3        247126037                             ..................A..T.......A.C.  247126005
3        247327044                             ..................A..........A.T.  247327076
3        257783675                             ...........C......A..........A.C.  257783707
3        265671229                             ..................A..........A.C.  265671197
3        272866504                             ............G.A...C..........A.C.  272866536
3        276103318                             ..................A..........A.C.  276103286
3        278810757                              .................A..........A.C.  278810726
3        279116890                             ..................A........T.A.C.  279116858
3        283982036                             ..................A..........A.C.  283982068
3        288576008                             ..................A......A...A.C.  288575976
3        294285911                             .........T........A..........T.T-  294285942
3        302523992                             ..................A..........A.C.  302523960
3        302855002                             ..................A...A......A.C.  302855034
3        325368680                             ..................A......A...A.C.  325368712
3        330565584                             ..................A..........A.C.  330565616
3        334288866                             ..T...............A..........A.C.  334288898
3        334330366                             .......G..........A..T.......A.C.  334330334
3        339007125                             ............G....AA..........A.C.  339007093
3        350247144                               .....C..........A..T.......A.C.  350247174
3        363789246                             ........G.........A..........A.C.  363789214
3        370625433                             .........T......A.A..........A.C.  370625401
3        371878817                             ..................A..........A.C.  371878849
3        387294699                             ..................A..........A..-  387294668
3        388555341                             ..................A...A......A.C.  388555373
3        392617643                             ..................A..........A.C.  392617675
3        392986655                             ..................A..........A.C.  392986623
3        394316484                             ..................A..........A.C.  394316516
3        402424409                             ..................T..A.......A.C.  402424377
3        427675970                             ..................A..........A.C.  427675938
3        429630978                             ..................A..........A.C.  429631010
3        433099316                             ..T...............A..........A.C.  433099348
3        920851                                 .................A.......A..A.C.  920820
3        2577056                               ..................A..........T.-T  2577025
3        3141921                                  ..........C.................A.  3141892
3        8540782                                .................A..........A.C.  8540751
3        15214903                               ...........G.....A..........A.C.  15214934
3        15307258                               .................A..........A.C.  15307227
3        15526601                               .................A..........A.C.  15526570
3        21424286                               .................A..........A.C.  21424255
3        22275462                              .........T.................-.A..C  22275431
3        23301238                               ...............A.A..........A.T.  23301269
3        24603185                               .................A..........A.C.  24603216
3        29568397                               .............A...A..........A.C.  29568428
3        31205297                               .................A..........A.C.  31205328
3        36946292                               ...............A.A..T.......A.C.  36946261
3        37734987                               .................A........T.A...  37735018
3        43575803                              ..................A.G........A.C.  43575771
3        44205490                               .................A..........A.C.  44205459
3        45120984                               .................A..........A.C.  45121015
3        45447845                               .................A....A.....A.C.  45447876
3        52735875                               ...............A.A..........A...  52735906
3        55503504                               .................A..........A.C.  55503473
3        56299339                               .................A..........A.C.  56299370
3        57498400                               ...........G.....A..........A.C.  57498369
3        65922363                               .................A..........A.C.  65922332
3        69391262                        ......-.................A........TCA.C.  69391299
3        70815185                  ...A....T....C................A..........A.C.  70815230
                                               \                                
                                               |                                
                                               T
3        79469552                               .................A..........A.C.  79469583
3        79485528                               .................C..........G.C.  79485497
3        84920748                              ..................A.......T..A.C.  84920781
                                                       \                        
                                                       |                        
                                                       T
3        86266929                               ........................A...A.C.  86266960
3        89138385                               .................A..........A.C.  89138354
3        102669479                             .............G....A..........A.C.  102669447
3        106098111                              .................AC.........A.C.  106098080
3        106525077                              .............A...A..........A.CC  106525108
3        114194153                              .................A........T.A.CC  114194122
3        117010548                          ......-...........G..A..........A.C.  117010582
3        124078232                              .................A..........A.C.  124078201
3        124370023                             ..................A..........A.C.  124370055
3        125750893                              .....G...........A..........A.T.  125750862
3        128358835                              ...............A.A..........A.T.  128358866
3        128759637                              .................A..........ATC.  128759668
3        136030491                              .................A..........A.T.  136030522
3        138689912                               ..........T...A............G.T.  138689943
                                                                              \ 
                                                                              | 
                                                                              T
3        147758074                              ..C..............A.......T..A...  147758043
3        148307763                              .................A..........A.C.  148307794
3        148986015                              .................A..........A.C.  148985984
3        149122224                              .................AC.........A...  149122193
3        149349441                              .................A..........A.C.  149349472
3        149410899                              ...............A.A..........A.C.  149410930
3        150105025                              .................A.....G....A.C.  150105056
3        152868978                              .........................A..A.C.  152868947
3        152920152                              .................A..........A.T.  152920183
3        154295338                              ...........................CA.C.  154295307
3        159187086                              .................A........T.A.T.  159187117
3        159199626                              .................A.......A..A.C.  159199657
3        165168646                              .................A..........ATC.  165168615
3        168680910                              .................A..........A...  168680941
3        169502479                              .................A....A.....A.C.  169502448
3        169515024                              ...............A.A..........A.T.  169514993
3        171427413                              .................A..........A.C.  171427382
3        171556203                              ...........G.....A..........G.C.  171556234
3        174314434                              .................A..........A.C.  174314403
3        175357257                              ................AA..........A...  175357226
3        178253742                             ...C..............A..........G...  178253774
3        179628333                              .................A..........A.C.  179628302
3        181435690                              .................A..........A...  181435659
3        182900441                              .................A..........A.C.  182900410
3        185315856                              .................A.......A..A.C.  185315825
3        188252040                              .................A..........G.C.  188252071
3        190049743                              .................A..........A.C.  190049712
3        192684673                              .................A.GT.......A...  192684704
3        201334320                             ..................A..........A.C.  201334352
3        201670733                             ..................A..........A.C.  201670765
3        209658178                              .................A..........A.C.  209658209
3        211609117                              .................A..........A.C.  211609086
3        214803612                              ...........G.....A..........A.T.  214803643
3        221188580                             ...........T......A..........A.C.  221188548
3        226490147                              .................A..T....A..A...  226490178
3        245744613                              .............A...A..........A.C.  245744644
3        249215576                              .................A....A.....A.T.  249215545
3        254452811                              .................A..........A.C.  254452780
3        256858209                             .........T........A..........A.C.  256858177
3        258030768                              .................A..........A.C.  258030799
3        262374596                             ..................A..........A.C.  262374628
3        269436401                              .................A......A...A.C.  269436432
3        272159350                              .................A........T.A.C.  272159381
3        276409328                              ....C............A..........A.C.  276409297
3        277118907                              .................A..........A.C.  277118876
3        284002563                              .................A..........A.C.  284002594
3        287714552                              .................A..........A.T.  287714521
3        289645969                              .....C...........AT.........A.C.  289645938
3        294107758                              .................A..........A.C.  294107727
3        303540119                              ....G............A..........A.C.  303540088
3        304248096                              ............G....A..........A.C.  304248065
3        306499540                              .................A..........A.C.  306499571
3        307320587                              .................A..........G.C.  307320618
3        308088972                              ...............A.A.........CA.C.  308088941
3        309408132                              .................A.......T..A.C.  309408101
3        309439405                              .................A......A...A.C.  309439436
3        316779072                              .................A..........A.C.  316779103
3        318292095                              ................AA..........A.C.  318292064
3        337784578                              .................A........T.A.C.  337784547
3        339035228                              ............G...............A.C.  339035197
3        340312842                              .................A......A...A.C.  340312811
3        342576954                              .....A...........A..........A.C.  342576923
3        347858900                              .................A..........A.C.  347858869
3        361669815                       ......-..........T....A.A...C........C.  361669852
3        365435550                             ...T.........C....-..........A.C.  365435519
3        367601392                              ...............T.A..........A.C.  367601361
3        369110190                              ...............A.A..........A.C.  369110221
3        372649739                             ..........G.....A.A............C.  372649771
3        373738009                              .................A..........A.T.  373738040
3        374456330                                ...............A............C.  374456359
3        376310587                              .................A..........A.C.  376310618
3        379692727                              .................A..T.......A.C.  379692696
3        382105676                              .................A..........A.C.  382105645
3        385760852                 .........T................A...A..........A.C.  385760803
                                               \                                
                                               |                                
                                           TCCAG
3        386357950                              .................A..........A.C.  386357981
3        387322231                              .................A........T.A.T.  387322200
3        390638622                              .................A....A.....A.C.  390638591
3        401527099                             .......G..........A..........A.C.  401527066
                                                       \                        
                                                       |                        
                                                       G
3        434168137                             ..................A..........A.C.  434168169
3        439755950                              ...........G.....A..........G.C.  439755981
3        441265461                              .................A..........A.C.  441265430
3        10856117                              ..................A..........-..-  10856147
3        11345609                                ................A..........----  11345583
3        13273157                                 ...............A..........A.C.  13273128
3        17833746                              ..................A..........A.C.  17833778
3        24490959                              ............G.....A......A...A.T.  24490991
3        36105215                               ..C..............A..........A.C.  36105246
3        37249835                             ...............A...A........A.A..-  37249803
3        50346795                      ......G.-.................A..........A.C.  50346834
3        64327082                              ..............A...A..........-..-  64327052
3        65629605                                ....GG..........A..........A.C.  65629575
3        69842630                               .................A..........A.C.  69842661
3        75578342                               .................A..G.A....CT...  75578373
3        78060740                               ..T............A.A..............  78060771
3        91803001                               ..........T......A.......A..A...  91802970
3        99532013                              .................AA..........A...  99532045
3        101320673                         .....-................A.......T.-....  101320639
3        106369975                               ........T.......A..........A.C.  106369945
3        108602066                      ...A................A....A.......C.C....  108602025
                                                \                               
                                                |                               
                                               CT
3        119960655                             ..................A......A...A.C.  119960623
3        127131619                              ................AA.........T....  127131588
3        129760904                              .................A..........A.C.  129760935
3        131285948                             ..................A......A...A.C.  131285980
3        135604291                             ...G....G.......A.A..........A.C.  135604323
3        143684531                              .................A..........A.C.  143684500
3        153742050                             .................AA..........A.C.  153742082
3        167794943                           ...C............A...A.........T....  167794908
                                                                           \    
                                                                           |    
                                                                           T
3        175180348                              .................A.......T..AG..  175180379
3        186805711                             .......G..........A........A.A.T.  186805679
3        188093060                     ...C....-.............A...A..........A.C.  188093021
3        196959088                             ..................A...C......A.C.  196959120
3        215080407                             ..............A...A..........A.C.  215080375
3        215942259                              .................A........G.A.C.  215942228
3        218600940                             ..................A.......A..A.C.  218600972
3        227698440                             ..................A..........A.C.  227698472
3        233916382                             ..................A..........A.C.  233916414
3        249872864                             ..................A.......T..A.C.  249872896
3        258821769                              ...........T.....A.......T..A.T.  258821800
3        260182539                              .................A..........A.C.  260182508
3        261255887                             ..................A..........A.C.  261255855
3        270676633                             ..................A..........A.C.  270676601
3        273120101                             .......G..........A..........A.C.  273120069
3        288305936                              .................A..............  288305905
3        293232172                             ................A.A..........A.C.  293232204
3        331243364                             ..................A..........A.C.  331243332
3        341458482                               ...........C....A.......A..A.C.  341458452
3        382347201                              ..G..............A..........A.C.  382347232
3        385754393                             ..................A..........-..-  385754423
3        388507328                     .....T..-.................A..........A.C.  388507367
3        389585737                                 ..............A..........A.C.  389585765
3        394070275                               ...C.G..........A..........A.C.  394070305
3        395945888                              ........T........A......A...A...  395945857
3        396388011                              .................A..........A.C.  396388042
3        420619325                              .................A..........-..C  420619355
3        422452245                     ........-..........A......A.......A..A.T.  422452284
3        426605911                              .................A..........A.C.  426605942
3        431476170                                ...............A..........A.C.  431476141
3        433149040                              .................A..........A.C.  433149009
3        442424447                             ..T...............A..........A.C.  442424415
3        8418346                                ....G............A..........T.C.  8418315
3        9697174                               ..............A...A..........A.C.  9697142
3        14499942                              ......G.....T.....A..........A.C.  14499974
3        16155501                              ..................A....A.....A.C.  16155469
3        17410799                               ......C......A...A..........A.C.  17410830
3        18417278                               .................A..T.......G.C.  18417309
3        20458709                              ...........T......A..........A.C.  20458677
3        22307783                              .................AA......T...A...  22307815
3        22878012                              ..................A..........A.C.  22877980
3        26639094                              ..............A...A..........A.C.  26639126
3        27264785                               ...C.......G.....A..........A.C.  27264816
3        27503429                               ....A.....................AC....  27503460
3        27633627                                  ...........G..A..........T.A.  27633599
3        28146872                              .......G..........A..........A.C.  28146904
3        35372923                              ..................A..........A.C.  35372955
3        37270915                              ...........C......A..........A.C.  37270883
3        38059759                               .................A...A......A.C.  38059728
3        39101549                  ...A.....T..............G.A...A..........A.C.  39101598
                                                \                               
                                                |                               
                                            CCAGA
3        42488229                              .......C........A.A..........A.T.  42488261
3        46199427                              ..................A..........A.C.  46199395
3        47321352                               .................A..........A.C.  47321383
3        48242514                              ..................A......A.T.A...  48242482
3        49566926                              .............G...CAG.........A...  49566958
3        50450820                              ..................A.C........A.C.  50450788
3        51440641                              ..................A........T.A.T.  51440609
3        52827321                              ...........T......A.....T....A.C.  52827289
3        54995754                              ...........AG.....A..........A.T.  54995722
3        56685939                              ..T...............A........T.A.C.  56685971
3        58793989                                ..........T.....A..........----  58793963
3        60801963                               .......G.........A..........A.CG  60801932
3        63474988                              ..................A..........A.C.  63475020
3        64184343                               .....A...........A..........A.C.  64184374
3        65594868                              .........T........A..A.......A.C.  65594900
3        69171275                                .......T..G.A...A..........A.C.  69171305
3        73347432                              .........T........A..........A.C.  73347400
3        73808521                              ...C..............A..........A.T.  73808553
3        76085615                              ..................A..........A.C.  76085583
3        81261248                               .................A..........A.C.  81261217
3        82204849                              ..................A..........A...  82204817
3        91647426                               .................A..........A.C.  91647395
3        93145644                               .................A.........TA.C.  93145675
3        97560054                               .................A..........A.C.  97560085
3        98547799                              ..............A...A..........A.T.  98547767
3        101321259                             ..T...............A..........A.C.  101321227
3        102244924                             ...T..............A..........A.C.  102244956
3        104179788                             .......G..........A..........A.C.  104179756
3        106712639                              ..........C......A..........A.C.  106712670
3        109765519                              ....G............A..........A.C.  109765550
3        110262693                             ............G.....A..........T.C.  110262725
3        110285335                              ................AA..........A...  110285304
3        110713334                             .................AA..........A.C.  110713302
3        110852517                              .................A..........G.C.  110852548
3        111802037                             ..................A..........A.C.  111802005
3        115139324                             .................AA..T.......A.C.  115139356
3        115386435                              .................A..........A.T.  115386466
3        117044885                             ..................A..........A.C.  117044853
3        117520988                              .................A..........T.C.  117520957
3        125298117                             .........T........A..........A.T-  125298148
3        126274619                             ........C....G....A.........GA.T-  126274588
3        128850425                            .....C.............A.............-  128850457
3        129738928                             ..............T...A..........A.C.  129738960
3        132049696                              .............A...A..........A.C.  132049665
3        133402480                             ..................A..........A.C.  133402448
3        134342632                             ..................A..........A.C.  134342600
3        138583028                              ........T........A....A.....A.C.  138583059
3        138898400                             ..T....G..........A..........ATC.  138898432
3        145114201                             ..................A...C......A.C.  145114233
3        150398773                              .................A..........A.C.  150398804
3        152765995                             ..................A..........A.C.  152766027
3        155209281                             ..................A..........A.C.  155209249
3        156646212                             .......C..........A..........A.T.  156646244
3        157997838                             ..................A..........A.C.  157997806
3        164046334                             ......A.........A.A..........A.A.  164046366
3        164352983                              .................A..........A.C.  164352952
3        164454776                             ..T........A......A..........A.C.  164454744
3        165507886                             ..A.............A.A..........A.T.  165507918
3        168480842                             .......G......A...A.G........A.C.  168480810
3        170396456                             .....A...G........A..........A.C.  170396488
3        173559426                             .........T........A..........A.C.  173559458
3        173656293                             ..................A......A...G.C.  173656261
3        174027164                             ..................A.........GA.C.  174027132
3        180874941                              .........C..A....A..A.....TC....  180874972
3        180905831                              .................A..........A.C.  180905862
3        180943934                             ..................A..........A.C.  180943966
3        185147156                             ..................A..........A.C.  185147124
3        190096180                ....A..A.T....C.-...GC.........A.......A......  190096134
                                                                            \   
                                                                            |   
                                                                           GG
3        191093028                             ..............A...A..........A.C.  191093060
3        191551742                             ..................A..........A.C.  191551774
3        192677056                             .........T........A..........A.C.  192677088
3        193015917                              .................A.G........A.C.  193015948
3        193744852                             ..................A..........G.C.  193744820
3        193810887                               ................A..........A.C.  193810857
3        200088545                             ..............A...A..........A.C.  200088577
3        201299814                                ...............A..T.......A.C.  201299785
3        202291545                             ..................A.........TA.C.  202291513
3        203786310                             ................A.A..........A.C.  203786278
3        203788397                             .................AA..........A.T.  203788429
3        210709320                             ..................A..T.....T.A.T.  210709352
3        222621245                             .........G........A..........A.C-  222621276
3        222917045                             ..............AT..A..........G.T.  222917013
3        230246679                             .........T........A..........A.C.  230246711
3        235920399                             ..................A.........TA.C.  235920431
3        238642725                             ..................A......A...A.C.  238642693
3        240259256                             ..........T.......A..........A.C.  240259288
3        243532781                             ...............CA.A..........A.T.  243532813
3        243560144                             ..................A........T.A.C.  243560112
3        245373881                             ..................A.G........A.T.  245373913
3        245792269                             ..................A...A..A...A.C.  245792301
3        246831828                     ......G.-.................A........A.A.CT  246831867
3        247053779                             ..................A..........A.T.  247053747
3        253463870                              .................A........T.A...  253463839
3        257583500                             ..................A....C.....A.C.  257583468
3        257946988                             .......C..........A..........A.C.  257946956
3        259569265                             ..................A..T.......A..-  259569234
3        261425008                             .........T........A..........A.C.  261424976
3        265706416                             ..................A..........A.C.  265706384
3        266105585                      .....C.................T.A..........A.C.  266105626
                                                \                               
                                                |                               
                                               AT
3        272602447                             ...G..............C..........A.C.  272602479
3        275048068                              .................A..........A.CT  275048099
3        277860462                              .................A........T.A.C.  277860493
3        280678699                                ...............A..........A.C.  280678670
3        280872259                             ..................A..........A.C.  280872291
3        282360135                              .................A..........A.C.  282360166
3        283980767                             .................AA..........G.C.  283980799
3        284244557                              .................A..........A.C.  284244588
3        286258545                             ..............T...A..........A.C.  286258577
3        287554601                             ................A.A..........A.C.  287554633
3        288232101                             ........T....................A.T.  288232133
3        288366622                             ...........A......A..G.......A.C.  288366590
3        288680429                             ..................A..........A.C.  288680397
3        288714223                             ..................A.......T..A.C.  288714191
3        290860878                              ............C....A..........A.C.  290860847
3        292042948                             ............T.....A..........A.T.  292042980
3        296980553                              ..G..............A..........A.TG  296980584
3        300148366                             ..................A..........A.C.  300148334
3        301880628                              ...............A.A..........A...  301880659
3        301994745                             ..................A..........A.C.  301994777
3        305826105                                 ..A...........A..........A.C.  305826133
3        306671522                              .................A..........A.C.  306671491
3        308429965                     ......G.-..C..............A..........A.C.  308430004
3        314697319                     ...C....-.................A..........A.C.  314697280
3        317617432                             ...........A.G....A..........A.T.  317617400
3        322352775                              .................A..........A.C.  322352744
3        329800394                             ..................A..........A.C.  329800362
3        333546043                             ..............A.A.A..........A.T.  333546075
3        335645300                             ..................A..........A.C.  335645332
3        337309244                             ....C..............G.T...A...A.C.  337309212
3        338714961                             ..................A..........A.C.  338714993
3        339536792                             .........T....A...A..........A.C.  339536824
3        340923575                              .......G.........A.....T....A.T.  340923544
3        349413653                              ...............A.C..T.......A.C.  349413684
3        350715721                             ............G.....A..........A.C.  350715689
3        354424704                             ..................A..TG....A.A.T.  354424736
3        365781703                             .......G..........A..........A.C.  365781671
3        366333308                             .........T............G......A.C.  366333340
3        371539761                             ..................A..........A.C.  371539793
3        372102252                             ..................A..........A.C.  372102284
3        381104311                             ......G...........A..........A.C.  381104279
3        384810883                             ..................A.....G....A.C.  384810915
3        388240742                             ................A.A..........A.C.  388240710
3        388593400                             ..................A....A.....A.C.  388593432
3        390989096                             ..................A..........A.C.  390989064
3        391132489                             .......G..........A..........A.T-  391132458
3        392973031                             ..................A..........A.C.  392972999
3        393590605                             ..................A......A...A.C.  393590637
3        396743751                       ......-.................A....A...T.A.C.  396743714
3        397425529                             .............A.C..A.....G.A..A.C.  397425497
3        398073065                             ........G.........A..........A.C.  398073033
3        422123505                             ....C.............A..........A.T.  422123537
3        433915356                              ..........T......A..........A.C.  433915325
3        2842640                                ............G....A......A...A.T.  2842609
3        7802331                                .................A..........A.C.  7802362
3        7961267                                .................A..........A.T.  7961236
3        11556606                              ..............A...A..........A.C.  11556639
                                                       \                        
                                                       |                        
                                                       T
3        13239898                               .................A.......A..A.C.  13239867
3        14444089                               ..C..............A........T.A.T.  14444120
3        21001161                               .................A..........A.C.  21001192
3        27517463                               .................A....A.....A.C.  27517432
3        31217154                               .................A..........A.C.  31217185
3        31432773                               .................A..........A.C.  31432742
3        42860308                               .................A.........CA.C.  42860277
3        49676619                                .............T..A........A.A.C.  49676589
3        49754543                           ..........C.........ATC..C.......-..  49754577
3        49931530                              ..................A..........A...  49931498
3        51295256                               ...............A.A..........A.C.  51295287
3        54742588                                  ..............A.......A.C....  54742616
3        55040591                               .............A...A..........A.C.  55040560
3        56766958                              .................AA..........A.C.  56766926
3        63620709                              ..............A...A..........A.C.  63620741
3        64729147                      .....C...C....C...........A..............  64729105
                                                                        \       
                                                                        |       
                                                                       GG
3        66377906                               .................A..........A.C.  66377875
3        72511860                      ......G.-..........A...G..A...A......A.C.  72511821
3        72567782                               .................A..........ATC.  72567813
3        81278520                               ...........G.....A..........A.C.  81278489
3        90052006                               ..........T.................A.C.  90052037
3        95723546                               .....G...........A..........A.C.  95723515
3        97915262                               .................A..........A.T.  97915231
3        103403202                              .................A..........A.C.  103403233
3        104706153                              ...C.............A..........A.C.  104706184
3        105894324                              .................A..........A.C.  105894293
3        106105144                               ...C...........AA..........A.T.  106105174
3        108512718                             ...T..............A..........A.C.  108512686
3        110422697                              .................A..........A.C.  110422728
3        111649308                             ..T..........A....A..........A.C.  111649340
3        112132989                              ...............A.A..........A...  112132958
3        122939129                              ................AA..T.......A.C.  122939160
3        128189064                             ............G.....A..........A.C.  128189096
3        128782386                              .................A..........A.C.  128782417
3        129586216                              .................A..........A.C.  129586247
3        130120381                              ...............A.A.....G....A.T.  130120412
3        131281685                              .................A..........A.C.  131281716
3        131446076                              .................A............C.  131446045
3        132364812                              .....C...........A..........A.C.  132364781
3        133249881                              .................A..........A.C.  133249912
3        141985804                     ........-...........GCA...A..........A.A.  141985843
3        145943909                              ...C.............A..........A.C.  145943878
3        150918554                             ..................A..........A.C.  150918586
3        150998978                              .............A...A..........A...  150999009
3        152280462                               .........C......A..........G.C.  152280492
3        153594645                             ............T.....A..........A.C.  153594677
3        155739880                               .........A..A...A.........TG...  155739910
3        155962233                              .................A..........A.C.  155962264
3        156097560              ..T...A..A.T....C.........T......-........T.A.C.  156097606
3        162170642                              ...........G.....C..........A.TT  162170611
3        166051132                              ...C.............A.........CA.C.  166051163
3        166056822                              .................A..........A.C.  166056853
3        168548837                              .................A.......A..A.C.  168548868
3        171413686                              .................A.G........A.C.  171413655
3        173425851                              .................A....A.....A.C.  173425820
3        173533595                     ...C....-.................A..........A.C.  173533634
3        175026325                             ...........AG.....A..........A.C.  175026293
3        176601662                              .................A.........CA.C.  176601693
3        178370229                              .................A..TG......A.T.  178370260
3        179953454                              ...........G.....A....A.....A.C.  179953423
3        180044718                              .................A........T.A.CT  180044749
3        180767634                              .................A..........G.C.  180767665
3        181125839                             ..................A..........G.C.  181125807
3        182527974                              .................A..........A.C.  182527943
3        182927688                              .................A..........A.C.  182927719
3        190228099                              ..G..............A..........G...  190228130
3        190567126                             ..................A..........A.C.  190567158
3        191545091                             ..................A..........A.C.  191545123
3        192523633                              .................A........T.A.C.  192523664
3        197751834                              ............CA...A..........A.C.  197751865
3        198173447                              .................A.......AT.A.C.  198173478
3        198205991                             ................A.A.G........G.C.  198205959
3        198553713                              .............A...A..........A.C.  198553682
3        200592399                              .................A..........GGC.  200592368
3        200836930                              .................A..........A.C.  200836961
3        203202674                              .............A.A.A..........A.C.  203202643
3        204298685                              .................A........A.A.C.  204298654
3        204299390                              ...............A.A..........A.C.  204299359
3        206894610                              .................A..........A.C.  206894579
3        211006468                              .................A.....GA...A.C.  211006499
3        211322487                             ..........G.T.....A..........A.C.  211322455
3        211365927                              ...............A.A...A......A..T  211365958
3        213247356                              ............CA...A..........A.C.  213247387
3        218594242                              ...A.............A.T........A.C.  218594211
3        224077569                              .................A..........A.C.  224077538
3        224288361                              ......C.G..T...A.A............A.  224288392
3        229625095                             ..................A..........A.C.  229625127
3        229815265                              .................A.........CA.C.  229815296
3        230738757                              .................A.........CA...  230738726
3        231521742                     ..A......C...............AA......-...A...  231521782
                                                                               \
                                                                               |
                                                                               C
3        232413191                     ......G.-..........C......A..T......CA.T.  232413230
3        238484593                              .................AG.........A.C.  238484562
3        240789366                              .................A.........CA.C.  240789397
3        242780041                             .........T..........G........A.C.  242780009
3        244007002                              .................A..........A.C.  244006971
3        248946241                              ...........C.....A..........A.C.  248946210
3        249160334                              ....C............A..........A.CT  249160303
3        253744246                              ....GG...........A..........A.C.  253744215
3        256121503                              .............A...A..........A.C.  256121472
3        256680291                              .................A..........A.C.  256680322
3        258780547                              ..............G..A....A.....A.C.  258780516
3        259121093                             ................A.A..........A.C.  259121125
3        260115718                              ...........T.....A..........A.C.  260115749
3        260692132                              .................A..........A.C.  260692101
3        261083349                             ..................A............C.  261083317
3        261192202                              .................A....A.....A.C.  261192171
3        261365290                              .................A..........A.T.  261365321
3        264291485                              ............A....AG.........A.A.  264291454
3        267269148                              ...C...........A.A..........A.T.  267269179
3        269014059                              ..............G..A..........A.T.  269014090
3        269820626                              .................A..........A.C.  269820595
3        273099677                              .................A........T.A.C.  273099646
3        274482234                              .................A..........A.C.  274482203
3        275725345                              .................A..........A.C.  275725314
3        276460626                              ...............A.A........T.A.C.  276460657
3        277977395                              .................A..T...A...A.C.  277977364
3        281864749                              .................A..........A.T.  281864718
3        283949824                            .............G.....A......A..C....  283949858
                                                                               \
                                                                               |
                                                                               A
3        291731019                              .................A..........A.T.  291731050
3        293499685                              .................AC.........A.C.  293499654
3        293650553                              ....C............A..........A.A.  293650522
3        293673133                              .................A..A.......A.C.  293673164
3        294024280                              .................T..........A.C.  294024311
3        300214897                              .................A..........A.C.  300214928
3        300680873                              .................A..........A.C.  300680904
3        300745569                              .....GA.....................A.C.  300745538
3        302783739                              ..G..............A.......T..A.C.  302783770
3        304364341                                 ..........TG..T........-..CC.  304364314
3        304921238                              .................A..........A.C.  304921207
3        304997154                              .................A.......T..G.C.  304997123
3        306631363                              .................A..........A.C.  306631332
3        307366864                             .........T.C......AG.........A.C.  307366832
3        309192498                              .................A..........A.T.  309192529
3        309409156                              .................A.......A.CA.C.  309409125
3        310268559                              .................A..........A.C.  310268528
3        319739411                              ..........A......A..........A.T.  319739380
3        322697881                              .................A..........A.C.  322697850
3        326025386                              .................A..........-.AT  326025416
3        331766824                              ...............A.A..........A.CT  331766793
3        334034130                             ...T..............A..........A.C.  334034162
3        342028949                              .................A..........A.T.  342028918
3        357638684                              ...........T.....A..........A.C.  357638653
3        362127655                              ................AA.......T..A.C.  362127686
3        364423101                              ...............A.A..........A...  364423132
3        367212542                              ..T..............A..........A.C.  367212573
3        369284723                              ............C....A..........A.C.  369284692
3        370763808                             ..T...............A..........A.C.  370763840
3        371968053                              .................A..........A.C.  371968084
3        372268305                             ................-............A...  372268336
3        373432799                              ..C..............A..........G.C.  373432830
3        374152870                             .........A........A..........A.C.  374152838
3        374955566                              ...............A.A..........A.C.  374955597
3        386147060                              ..............G..A.....C....A.C.  386147029
3        386338086                              .................A..........A.C.  386338117
3        390441837                              .............T...A..........A...  390441806
3        390466657                             ...........A......A..........A.T.  390466625
3        391593942                              .................A..........A.C.  391593911
3        392017578                              .................A..........A.C.  392017547
3        392834925                              .............A...A...A......A.C.  392834894
3        394779966                              .................AT.........A.C.  394779997
3        397667859                              ..G..............A..........A.C.  397667828
3        397873862                              .................A........TGA.A.  397873831
3        406262407                              .................A..........A.T.  406262438
3        407838725                              ...A.............A..T.......A.C.  407838694
3        408403581                 ...A..A......C................A....A...T.A.C.  408403626
                                                                    \           
                                                                    |           
                                                                    C
3        423056978                              .................A..........A.C.  423056947
3        424149691                              .................A...G......A.C.  424149660
3        424555780                              ...........G...A............G.C.  424555811
3        428585143                              ....C............A..........A.C.  428585174
3        440562982                              ..............G..A..........A.C.  440562951
3        13162243                              ......G...........A..........A.C.  13162211
3        17508665                              ..................A.C........A.C.  17508633
3        20814343               .....C....C.T.............................T.A.C.  20814395
                                                \                               
                                                |                               
                                            CCAGA
3        20904944                              ............G.....A........A.A.C.  20904976
3        21923780                              ..................A......A...A.C.  21923748
3        25623294                              ...........A.G....A..........A.C.  25623326
3        38982927                              ............T.....A......A.T.A.C.  38982959
3        47254385                              .................AA..T.......A.C.  47254417
3        48093930                               ...............A.A.........C..C.  48093899
3        48481920                      .....C....................A..........A.T.  48481963
                                                \                               
                                                |                               
                                              AGT
3        48596971                              .............G.T..A.C........A.C.  48597003
3        49642942                              ..................A..........A.C.  49642974
3        50273319                              ...C..............A..........A.C.  50273287
3        53536079                              ..................A..........A...  53536047
3        54982559                      ......G.-.................A..........A.C.  54982520
3        55205054                              .........T........A..G.A.....A.C.  55205022
3        55582748                              ..................A......A...G.T.  55582716
3        55990513                              .........T..G.....A..........A.C.  55990545
3        58385531                               .................A..A.......A.C.  58385500
3        62415884                               .................A..........A.T.  62415915
3        62597107                              ...........A.C..A.A.........CA.T.  62597139
3        62870165                              ...............G..A..........A.C.  62870133
3        63974818                              ...T..............A..........A.T.  63974850
3        64701558                                .....G........A.A..........A.T.  64701588
3        66373065                              ............T..T.AA..........A.C.  66373033
3        66381795                               .................A..........A.T.  66381826
3        69173983                              ...T..............A.G........A.C.  69174015
3        69675868                              .........T........A..T.A.....G.CC  69675836
3        69887722                              ..................A..T.......A.T.  69887690
3        72055591                               ....G............A..........A.C.  72055622
3        78836221                               ................AA.........C....  78836252
3        79442006                              ............G.....A..........G.T.  79441974
3        83032327                              ......G...........A..........A.C.  83032295
3        88153856                              ......C..T........A..........A.C.  88153888
3        90172886                              .........T........A..........A.C.  90172854
3        97775303                              ....C.......G.....A..........A.C.  97775271
3        100002487                             ..............A...A..........A.C.  100002519
3        102914306                             ..................A.......A..A.C.  102914274
3        104285830                             ..................A..........---.  104285859
3        106918987                             ...C..............A..........A.C.  106919019
3        111975061                              ..G...........G..A..........A.C.  111975092
3        112079198                              ...........G.....A..........G.C.  112079229
3        112986123                             ........C........AA...A......A.C.  112986091
3        113885291                             ..................A..........A.C.  113885259
3        115131948                             ............GG....A..........A.C.  115131916
3        115352804                             ...........A....A.A..........A.C.  115352772
3        122297273                             ...............G..A..........A.T.  122297305
3        123714717                              .............A...A..........A.C.  123714686
3        124449724                             .........GT...A...A..........A.C.  124449692
3        127994761                             ..................A..........A.C.  127994793
3        128076227                              .................A..........A.C.  128076258
3        129093969                              ...C.............A.........TA.C.  129093938
3        130118368                             ...........C......A...C....A.A.C.  130118336
3        132160081                             ................T.A..........A.C.  132160113
3        134256028                             ..................A..........A.C.  134255996
3        134900370                               .........T......A..........ACC.  134900340
3        136657761                             .........T........A..........A.T.  136657793
3        136735675                             ................A.A..........A.C.  136735643
3        138048136                             ..................A........A.A.C.  138048104
3        145541106                              ................TA..T.......A.C.  145541137
3        145656970                             .........T.AG.....A.C........A.C.  145656938
3        150181467                             ....C.............A..........A.C.  150181499
3        152332415                              .................A..........A.C.  152332384
3        152525229                             .........T..T.....A...C..A...A...  152525261
3        153029107                               .....G..........A..T.......A.C.  153029137
3        153126474                               .....G.........CA.......C..A.C.  153126444
3        153533237                             ..................A..........A.C.  153533205
3        153937065                             ...C.............AA..........A.C.  153937033
3        154085072                             ..................A........T.A.C.  154085040
3        154263986                             ........G..T......A....A.....A.C.  154264018
3        156404340                             ..................A..........A.C.  156404372
3        156445474                             .............G....A....C.....A.C.  156445442
3        159756028                              .................A..........A.C.  159755997
3        162629321                             ..A.......CT......A..........A.C.  162629353
3        164204958                             .......G..........A...A......A.C.  164204926
3        164833252                             ..................A..........A.C.  164833284
3        166252427                             .................AA..........A.T.  166252395
3        171111369                             ..................A.......A..A.C.  171111401
3        178611241                             ...C..............A..........A.C.  178611209
3        178872401                             ..................A..........A.C.  178872369
3        179277150                             ...........T....A.A....AT....A.C.  179277118
3        183159039                             .......A..........A...C..A...A.C.  183159071
3        183866646                             .......G........A.A..........A.A.  183866678
3        183990398                          ...T................AA..........---.  183990430
3        188228165                             ...............G..A..T.......A.C.  188228197
3        192829217                             ..................A..........A.C.  192829249
3        194754810                             ..................A..........A.C.  194754842
3        196498158                              .................A..A...A...A.T.  196498189
3        196972276                              .................A..........A.C.  196972245
3        197121476                              .................A.....G....A.C.  197121445
3        199036596                             .........T........A....A.....A.C.  199036564
3        199093118                             ..................A.......C..A.T.  199093150
3        200667760                               ...........CA...A..........A.C.  200667730
3        201238385                             ..A...............A.G...G....A.C.  201238353
3        203652060                             ..................A..TC....T.A.C.  203652028
3        210741857                             ..................A........T.A.C.  210741889
3        211317299                              .............A...A....A.A...A.C.  211317330
3        211707488                             ...........C.C....A..........A.C.  211707456
3        215130262                             ...........A.C....A..........A.C.  215130294
3        215894158                              ........T......A.A..........A...  215894189
3        215916420                             ..................A...C......A.C.  215916388
3        217700738                             ..................A..........A.C.  217700770
3        218846337                             ..G...A.........A.A....A.....A.C.  218846305
3        219750326                             ..A...............A..........A.C.  219750294
3        221829030                              .................A...CA.....A.C.  221829061
3        223046139                             .........T......A.A..........A.C.  223046171
3        224075048                             .................AA..........A.C.  224075080
3        229400048                               ...C.........G..A..........A.C.  229400018
3        231745598                             ................A.A........G.A.C.  231745566
3        238278351                             ..T...............A..........G...  238278319
3        240959807                            ..............G..A.A.........CT..-  240959775
3        243324804                              .................A..........A.T.  243324835
3        245411110                             ............G.....A..........A.C.  245411142
3        248600600                             .......G......A...A..........A.C.  248600568
3        249189055                              .................A.......A..A.C.  249189024
3        250083781                             ..T......T........A..T.......A.C.  250083749
3        251131395                             ..................A..........A.C.  251131427
3        252991447                             ..................A..TG......A.C.  252991479
3        255280144                               ..........G.A...A..........A.C.  255280174
3        256460669                              .................A....T.....A.C.  256460700
3        257980044                              .................A..........A...  257980013
3        259091105                               ....C..T........A...AT...T.A.C.  259091135
3        259674875                             ..T.........T.....A..........A.C.  259674843
3        259775607                              ...........T.....A..........A.C.  259775576
3        261293164                             ....C.............-..........A.C-  261293134
3        267729100                             .................CA..........A.C.  267729068
3        270591280                             ..................A........T.A.C.  270591312
3        270691907                             ................A.A..........A.C.  270691939
3        271689878                             .........T........A..........A.C.  271689910
3        272318646                              .................A..........A.CT  272318615
3        272599649                              .................A..........A.C.  272599680
3        272891851                             ..................A..........A.C.  272891883
3        274373716                              ...............A.A.......A..A.C.  274373685
3        276350875                             ...........A....C.A..........A.C.  276350843
3        279161127                             .....C............A..........A.C.  279161159
3        285408692                              ................AA.......A..A.C.  285408661
3        286327368                             ..................A............C.  286327336
3        288771760                             .........T......A.A.......A..A.C.  288771728
3        289425624                             ................AAA..........A.T.  289425656
3        293128144                              ........T.A......A..........A.CG  293128175
3        295471695                             ..................A..........A.C.  295471727
3        298373453                             ....C.............A..........A.T.  298373485
3        298876742                             ........G.......A.A..........A.C.  298876774
3        303896237                             ............T.....A....A.A...G.C.  303896205
3        309089771                             ....C............A....A...T..A.T.  309089803
3        311765540                             .........T.....T..A...A......A.C.  311765572
3        318704084                             ................A.A...C...A..A.C.  318704052
3        324768666                            ..C.......G....T.A.A..........G..-  324768634
3        325913475                             ........G.........A..........A.T.  325913507
3        335469017                              .................A...A....T.A.C.  335468986
3        336290619                              .........T..A....A..........A.C.  336290588
3        336826804                              .................A..........A.C.  336826835
3        342920694                              ...........G.....A..........A.C.  342920663
3        345323279                             ..................AG.........A.T.  345323247
3        360184325                             ..................A..........A.C.  360184293
3        361253439                             ........G.........A..........A.C.  361253407
3        367516968                             ..............A...A..........A.C.  367516936
3        369535259                             ...........A......A..........A...  369535227
3        371148624                              .................A.T...T.-------  371148600
3        371518707                             ..................A..TA......A.C.  371518675
3        375469346                             .................CA..........A.T.  375469378
3        375880567                               ...........A....A......A.T.A...  375880597
3        382101770                             ..................A..........A.C.  382101802
3        386349544                             ..................A..........A.C.  386349576
3        386949054                             ............G...A.A..........A.C.  386949022
3        389049289                             .................AAC..A......A.C.  389049321
3        389358788                             ................A.A..........A.C.  389358756
3        389900393                             ..............A.A.A..........A.C.  389900425
3        389925295                              .................A..........A.C.  389925264
3        390720398                             ..................A..........A.C.  390720430
3        390929981                             ......G...........A.......A..A.C.  390929949
3        391052110                             ................A.T..T.......A.C.  391052078
3        393461134                              .............A...A...CA.....G.C.  393461165
3        393842862                             ...........A......A..........G.T.  393842830
3        394055324                             ..................A..TG......A.C.  394055356
3        395304136                             ....C.............A......A...A.C.  395304104
3        402603831                             .............G.G..A........G.A.C.  402603863
3        402639823                             ..................A..........A.T.  402639855
3        410053862                             ................A.A..........A.C.  410053894
3        424696139                             .......-..G.......A..........A.C.  424696170
3        425025054                             .......C..........A........A.A.C.  425025022
3        428273133                             ..................A..........A...  428273165
3        428312720                              ...C......A......A..........A.C.  428312751
3        429731150                              .................A..G....A..A.T.  429731181
3        435906375                               .........A......A..........A.C.  435906345
3        439568759                              .................A..........A.C.  439568728
3        439907713                             ........G..A.....AA..G.......A.C.  439907745
3        3619028                               ..................A..........-.AT  3618997
3        14774673                      ........-.................A.......A..A.T.  14774712
3        19185072                               ...............A.A..........A.C.  19185041
3        20221856                        ......-.............A...A........T.A.C.  20221819
3        21097828                               .................A..........A.C.  21097797
3        21910716                               ...........G.....A.........T....  21910685
3        26630439                               .................A..TG......A.C.  26630470
3        28045554                               ........G........-....A.....G.C-  28045525
3        29040151                               ..............G..A..........A.C.  29040182
3        34345574                               ..............G..A...C......A...  34345605
3        36212099                               .................A....A..A..A.C.  36212130
3        37297708                               ..C..............A..........A.C.  37297739
3        38802448                               ...............A.A..T.......A.C.  38802479
3        41227516                               ...A.............A..........A.C.  41227547
3        43108015                               .................A..........A.T.  43108046
3        44257013                                ..........G...A.A..........A.C.  44257043
3        47067893                               .................A..G...A...AG..  47067862
3        50091312                               ...C.............A..........A.C.  50091281
3        52607287                                ................A..........A.C.  52607317
3        58365265                               .................A..T.......A.C.  58365296
3        59361227                                ..C.......T.....A..........A...  59361197
3        60168521                               .................A........G.A.C.  60168552
3        66379000                               .................A..........A.C.  66379031
3        74459250                               .................A..........A.C.  74459281
3        74896432                              ..................A..........A.C.  74896464
3        76849839                               .................A..........A.C.  76849870
3        77751280                               .................A..........A.C.  77751249
3        82039618                               ............A....A....A.....A.T.  82039649
3        87448657                               ............A....A..........A.C.  87448688
3        90788401                               ..............C..A..........A.C.  90788370
3        91354279                               .................A..T.......A.C.  91354248
3        101824327                              ............G....A..........A.C.  101824358
3        104546708                              .................A......A...A.C.  104546739
3        105395457                              .........C....G..A..........A.C.  105395488
3        111321578                              ..G..............A......A...A.C.  111321609
3        112370218                              ..............G..A..........A.C.  112370187
3        116104352                              .................A.C..A.....A.T.  116104383
3        120174516                                ...............A..........G.C.  120174545
3        123192997                              .............A...A..........A.T.  123193028
3        131455348                              .................A..........A.C.  131455379
3        135124409                                ..C............A..........A.C.  135124438
3        135339268                              ...............A.A.......A..A.T.  135339237
3        140366069                              .................A...CA.....A.C.  140366038
3        140692699                              .................A..........A.T.  140692668
3        141503832                              .............AG.............A.C.  141503801
3        146646068                              .................A..........A.C.  146646099
3        147553702                              .................A......A.T.A.C.  147553733
3        148219574                              ..............G..A..........A.C.  148219543
3        148439671                              .................A......A...A.C.  148439640
3        149968652                              .................A..T.......A.C.  149968683
3        152514934                              .................A..........A.T.  152514903
3        153884874                              ...............A.A..........A.C.  153884905
3        154574024                              .................A..........A.C.  154573993
3        159228248                              .................A..........A.C.  159228279
3        159286662                              .................A........T.A.C.  159286631
3        161579775                             ....................G........A.C.  161579743
3        162674895                              .............AG..A..........A.C.  162674926
3        165087894                              .................A..A.......A.C.  165087925
3        171027523                              ..............G..A.....T....A.C.  171027492
3        173829998                                 ....G.........A...A......A.C.  173829970
3        174269877                                 ..............A.........----.  174269901
3        177313257                                     ..........A..........A.C.  177313281
3        179251380                             ...........A......A........--....  179251350
3        181227454                              ................AA.........TA.C.  181227485
3        182388301                              .................A........T.A.C.  182388270
3        183240806                              ................CA..G......CA...  183240837
3        183744873                              ...............A.A..........A.C.  183744842
3        184456954                              ...............A.A..........A.C.  184456985
3        189867806                              ................AA..........A.C.  189867837
3        191442080                              ................AA......A...A...  191442049
3        192696023                     ......A.-.................A..........A.C.  192696062
3        193596247                              .................A....A.....A.T.  193596278
3        193881774                               .......TT.......A..........G.C.  193881804
3        194832958                               ................A......A.-G....  194832929
3        197196674                              ..............G..A..........A.C.  197196705
3        198385195                              .................A..........-..-  198385224
3        200546092                              ................AA..........A.C.  200546123
3        200568061                              .................A......A...A.C.  200568092
3        201592483                              .................A.....GC...A.C.  201592514
3        201692081                              .................A..........A.C.  201692050
3        203344147                              ...............A.A..........A.CT  203344178
3        209333544                                ............G..A..........A.C.  209333573
3        209976319                              ............G..A.A..........A.C.  209976288
3        212417417                              .................A....A.....G.C.  212417448
3        215263783                              ..............G..A..T.......A.C.  215263814
3        217474673                               .....G........A.A..........A.C.  217474703
3        226198468                              ...............A.A..........A.C.  226198499
3        228212766                             .........T........A......A...GCC.  228212798
3        229481578                               ......G.C.......A..........A.C.  229481548
3        230636268                              ...............A.A..........A.A.  230636299
3        232642410                               ................A......A..C...G  232642440
3        239690346                              .................A..........A.A.  239690315
3        241182183                              ..............G..A..........A.CT  241182152
3        241331471                            ...T.....C.....A...A.......--..CT.  241331502
3        241758359                              ...C.............A..T.......A.C.  241758390
3        242031578                              .............A...A.......T..A.C.  242031609
3        247278773                              ..G..............A..........A.C.  247278804
3        248965793                              .................A....A.....A...  248965824
3        249537606                              .................A..........A.C.  249537637
3        250088871                              .................A..T.......A.C.  250088902
3        250449612                              .................A..........A.A.  250449643
3        252513579                            ..........A......A........TT.-...G  252513547
3        252835521                              .................A..........ATC.  252835490
3        254167104                                ......T....A..............A.C.  254167075
3        256424334                              .................A..........A...  256424365
3        256456648                              .....G..T........A..........A.AG  256456679
3        258885071                              ...........T.....A.......T..---.  258885099
3        259186784                              .................A..........G.C.  259186815
3        261904903                              .................A......AA..A.T.  261904872
3        262110913                            ...T...............A.......A.C...-  262110945
3        263035477                             ......G-..........A..A.......A.-.  263035447
3        266026855                              .................A...A......A.C.  266026824
3        266383899                             ...G..............A..........A.C.  266383867
3        269144130                              .................A..........A.C.  269144099
3        271252813                              .................A..........A.C.  271252844
3        275438599                              .................A..........G.C.  275438630
3        276254786                              .................A.......AT.A.C.  276254755
3        277114588                              .................A..........A.C.  277114557
3        278440884                              ................TA..........A.C.  278440853
3        279549448                              ...............A.A..........A.C.  279549479
3        280110388                              .................A..........A.C.  280110357
3        280754301                             .............G....A..........A.T.  280754333
3        282826155                              ................AA...C......A.T.  282826186
3        283757495                              .................A......A...A.C.  283757526
3        285663891                                ...........A...A..........A.C.  285663920
3        286687931                              ..G..............A..T.......ATC.  286687962
3        287780437                             ..................A..........A.T.  287780405
3        290711367                             ..................A....A.....A.C.  290711399
3        290889449                              ....A............A..........A.C.  290889480
3        294935117                             .......G....G.....-..........A.T.  294935148
3        297923354                              ...............A.A...A......G.C.  297923385
3        298241399                              .................A..........A.C.  298241430
3        298663245                              .................A..........A.C.  298663276
3        298705983                             ................A.A..........A.C.  298705951
3        301995776                              ..............G..A..A.......A.T.  301995745
3        303117064                             .............A....A..........A.C.  303117096
3        303187702                              .................A........T.A.T.  303187671
3        303553789                             ..........T......CA..........A.C.  303553757
3        329158700                              ....C............A........T.A.C.  329158669
3        331987488                              .................A..........A.C.  331987457
3        334079195                              .................A..A..T....A.C.  334079226
3        340334405                              ..C..............A..........A.T.  340334436
3        340914222                             ..................A..........A.C.  340914254
3        341285160                              .................A.......A..A.A.  341285191
3        361874970                              ....C............A..........A.C.  361874939
3        361938390                              ...........G.....A..........T.A.  361938359
3        362866714                              .................A..........A.C.  362866745
3        365329031                             .............C..A.A.G...G....A...  365328999
3        366220049                             ..................A..........A.C.  366220081
3        366672804                              ...............A.A..........A.C.  366672835
3        366877184                              .................A......A...A.C.  366877215
3        367654150                              ...............A.A..........A.T.  367654181
3        370576196                               ..A...........A..........AG....  370576166
3        379659472                              .................A..........A.C.  379659503
3        381080515                              .............A..AA..........A.C.  381080546
3        381157020                               .......T........A..........A.C.  381157050
3        381227680                             ..................A..........A.C.  381227712
3        381433888                              .................A...C......A.CT  381433857
3        382587692                              ............A....A..........A...  382587723
3        392214082                              ....C............A..........A.C.  392214113
3        395188553                    ....C..G..-..C.....T.......A......A...A.C.  395188593
3        397190229                              ................AA..........A.T.  397190198
3        397799314                              ....................T.......A.C.  397799283
3        404888632                              .................A..T.......A.C.  404888663
3        407574860                              ...........G.....A....A.....A.C.  407574891
3        407851706                              ............G....A........A.ATC.  407851737
3        415403885                              .............A..AA..........A.C.  415403916
3        423604586                              .................A..G...A...A.C.  423604617
3        429712750                              ............A....A.........CA.C.  429712781
3        433194380                              ................CA..........A.C.  433194349
3        434461582                                ...............A..T...A...A.A.  434461553
3        434962608                              .............A...A........T.A...  434962639
3        439684157                              ..G..............A..........A.C.  439684188
3        283052                                  ......C......CA.A.......T..A.T.  283022
3        5410126                                 .......T........A..........A.C.  5410156
3        12467325                            ..T.............T...A............--  12467293
3        14254154                               ...........G.A...A...A......----  14254181
3        16180722                               .................A...A......GGC.  16180691
3        16449988                              ..................A..........A.C.  16449954
                                                       \                        
                                                       |                        
                                                      TA
3        17540833                              .............G....A.......A..A.T.  17540865
3        17725248                               .................A..........A.C.  17725279
3        21417828                              ..................A..........A.C.  21417860
3        23245228                          .............T.A....A.A.......T..T...  23245265
                                                                            \   
                                                                            |   
                                                                            T
3        28250499                               .................A..........A.C.  28250530
3        30866096                              ...........A......A..........A.C.  30866064
3        33426603                              ..................A.........GA.C.  33426571
3        34885464                              .............A....A..........A.C.  34885496
3        36344356                              .....C..C.....T...A..........A.C.  36344388
3        39609214                              ..................A..........A.C.  39609246
3        42821388                              .............G....A..........A.C.  42821420
3        44038928                              ..................A....A.....A.C.  44038960
3        44486860                              ....G.............A..........A.C.  44486892
3        44807657                              ................A.A..........A.C.  44807625
3        51403018                               .................AT.........A.C.  51403049
3        61246437                              ..................A...C......-..-  61246467
3        61838599                              .........T..C.....A..........A.C.  61838567
3        62313017                                .......T......A.A..........A.C.  62313047
3        64280139                      ...C..G..-..A....G.A......A..........A.C.  64280100
3        64681372                               .................A......AA..A.C.  64681341
3        65743381                               ....C............A........T.T.C.  65743412
3        66703992                                ...C..G.........AG.........A.C.  66703962
3        69285616                                ..........T.....A........TGA.C.  69285586
3        76173754                              .......A.....G..C.A..........A.C.  76173786
3        76495778                              ..................A.........GA.C.  76495746
3        79773967                              ..................A..........A.C.  79773935
3        80517789                              .................AA....T.....A.C.  80517821
3        87265207                               ....................T.T.....A.C.  87265176
3        88900794                              .......G..........A.......A..A.T.  88900826
3        91783981                                ..C....T..G.....A.......A..A.T.  91783951
3        106472956                               ......G.......A.A..........A.C.  106472986
3        106826451                              .................A..........A.C.  106826482
3        107011829                            ..............A....A...A.....C...-  107011861
3        107059973                               .......T........A..........A.C.  107059943
3        117290277                             ........C.........A..........A.C.  117290245
3        128500744                             ................A.A..........A.C.  128500712
3        135225350                              ............A....A..........A.T.  135225381
3        136933809                      ....C.TT................AA..T....--.....  136933846
3        142048802                              .................A..........A.C.  142048833
3        142538952                              .....C...........A..........A.C.  142538921
3        149861066                              .................A..........A.C.  149861097
3        150643066                               ....C.........A.C....C.....G.T.  150643096
3        151315650                             ........-.........A..........A.T-  151315620
3        152229875                              .............A...C........A.A.C.  152229844
3        153633414                             ...........C....A.A...C......A.C.  153633382
3        159250780                             ....C.......G.....-.....GA...A.C-  159250750
3        160177723                               .....C..C.T.A...A..........T.A.  160177693
3        162674769                              ..............G..A..........A.C.  162674800
3        163319334                             ..T..........................A.C.  163319302
3        164055265                              .................A..........A.T.  164055234
3        173785958                            ..C.......G......A............A...  173785924
                                                                               \
                                                                               |
                                                                               T
3        174565434                             ...........A......A..........A.C.  174565466
3        180073750                               .........A......A.G........A.T.  180073720
3        180579331                             ...............G..A..........A.C.  180579299
3        181096217                         .....C...A............A..............  181096180
                                                                            \   
                                                                            |   
                                                                            G
3        189488142                             ..T.....TT........A..........A.C.  189488110
3        191494880                             ..................A..........A.C.  191494912
3        193566650                             ..................A..........A.C.  193566682
3        193816687                              ...........G.....A..........A.C.  193816718
3        194505720                              ...............A.A..........A.C.  194505689
3        197127059                               ......G.........A..........A.C.  197127029
3        205131069                               .......T........A..........A.C.  205131039
3        209093321                              .................A..........A.A.  209093352
3        230326417                               ..A....T.......A...............  230326387
3        237202683                               .....C.....AA...A..........A.C.  237202653
3        243402877                        ......C....C................A.A...A...  243402915
                                                                           \    
                                                                           |    
                                                                           T
3        254964549                              .................A......A...A.C.  254964580
3        255547821                              ............G....A..........A.C.  255547790
3        259401805                               ......G.........A..TG......A..G  259401775
3        260927822                               ......G.........A.......T..A.C.  260927792
3        268950641                             ..................A..........A.C.  268950609
3        278182341                 .........T....................A....A.....A.C.  278182292
                                               \                                
                                               |                                
                                           TCCAG
3        279378485                             ..............A...A..........A.C.  279378453
3        280575428                             .................AA............C.  280575460
3        285083371                             ..................A..........A.C.  285083339
3        287078434                               .......T........A........T.A.TG  287078464
3        287967354                             ...C..............A.G......G.A...  287967322
3        292693787                              .................A..........A.C.  292693818
3        296434633                             ..............A...A......A...A.C.  296434665
3        303357064                             ..................A..........A.C.  303357032
3        303480427                             .....C............A...A......A.C.  303480459
3        305341334                             ...............G.CA..........A.C.  305341302
3        324654227                              .................A..........A.C.  324654196
3        355779071                               ..C.............A....A.....AGC.  355779041
3        360729761                              .............A...A............C.  360729792
3        368206537                             ..................A......T...A.T.  368206505
3        369170866                             ....C.............A.G........A.C.  369170834
3        370933027                               .......T......A.A..........A.T.  370933057
3        374918054                              ............G....A.......A....C.  374918023
3        375295635                              .................A..........A.C.  375295666
3        375522146                              .............T...A..........A.C.  375522177
3        380151311                              ...............A.A..........A.C.  380151280
3        387775176                               .....G..........A..........A.C.  387775206
3        389866188                               .........A.C...........A..CA.T.  389866158
3        392045664                             .........T........A.....G....A...  392045631
                                                       \                        
                                                       |                        
                                                       T
3        402523447                     ......G.-.....A...........A..........A.C.  402523408
3        405662095                               .............G.CA....A.....A.C.  405662065
3        407939502                             ................A.A........T.A.C.  407939534
3        423500282                               .........A......A......A...A.C.  423500312
3        424549955                              ................AA..........A.C.  424549924
3        424848542                              .................A..........A.C.  424848573
3        439233032                             .................AA..........A.C.  439233064
3        441498122                             .............G....A.........C....  441498154
3        1001977                                ..T...C...................G.A.C.  1001946
3        5806163                               ................A.A..........A.C.  5806131
3        8054039                              ..............G....-........TCA...  8054071
3        15052508                              .......G........A.A..........A.T-  15052477
3        16540118                              ..................A..........-..-  16540087
                                                       \                        
                                                       |                        
                                                       T
3        24448237                               ...............A.A........T.-..-  24448266
3        24543988                               ........A..C.AC..A..........A.C.  24544019
3        26119335                              ...C..............A..........A.C.  26119367
3        26587179                              ..............A...A..........G.C.  26587211
3        27010332                                 .........CA..A.A..........A.C.  27010361
3        29459177                              ......C...........A........T.A.C.  29459145
3        34335482                               ...........G.....A....AT....ACA.  34335513
3        35351591                              .......C....T................A.C.  35351559
3        36089290                                ......G......T..A..........A.C.  36089260
3        39018157                              ..................A..........A.C.  39018189
3        39069344                               .................A..........A.CT  39069313
3        39107586                              ................A.A.......A..A.C.  39107618
3        42211577                               .................A...CA.....A.T.  42211546
3        48051391                              ................A.A..........A.C.  48051359
3        48877132                               ........T...G....A............C.  48877163
3        49650369                  ......A.T....C................C..-------....-  49650333
3        52995392                              ...........A......A..........A.C.  52995360
3        57185761                              .................AA..........A.C.  57185729
3        57195627                              ..................A..........A.T.  57195595
3        58513240                               ........T...................A.CC  58513271
3        58831857                              ............C...A.A..........A.C.  58831825
3        59144160                              ........GT.A..A...A..........A.C.  59144128
3        60784460                              ............T....AA..........A.C.  60784492
3        60815049                              ....C.............AC.........A.C.  60815081
3        61950631                               .................A..........A.C.  61950662
3        63040840                              ..................A......A...A.C.  63040808
3        63913857                              ..................A....A.......C.  63913825
3        68003543                               .................A...A..CCTGT...  68003574
3        68133205                              ................A.A..........A.C.  68133173
3        68610523                               .................A...C..A...A.C.  68610492
3        69246315                              .................AA..........A.C.  69246283
3        70783507                              ................A.A.......C..G.T.  70783475
3        76849986                               ...............A.A..........A.C.  76850017
3        92435264                              ........G..A......A..TG......A..-  92435295
3        99505073                              .......G..........A.G.....A..A.C.  99505105
3        102674191                             ............G.....A..........A.C.  102674159
3        102847852                             ..................A..........A.C.  102847884
3        103340769                              .......T..C......A........TCT...  103340800
3        108821123                             ............TG....A..........---.  108821094
3        110019224                             ..................A.........C....  110019192
3        110473319                              .................A........T.A.C.  110473288
3        111316013                             ...........T......A..........A.C.  111315981
3        112171231                              ......A..........A....A.....A.C.  112171262
3        114031302                              .............A...A...C......A.C.  114031271
3        116582875              ....T..........................A.A..T...ACT...T.  116582928
                                          \     \                               
                                          |     |                               
                                        AGT   CCC
3        120505929                              .................A..........A.C.  120505960
3        120535656                              .............A...A..........A.A.  120535687
3        120793660                             ..................A..........A.C.  120793628
3        121991231                             ..................A..........A..-  121991262
3        122298933                              ..........T..............A..A.C.  122298964
3        125668922                              .................A..T.......A.C.  125668953
3        125934160                             ....C...........ATA..........A.C.  125934192
3        127659659                             ....C.G...........A......A...A.C.  127659691
3        127942057                             .................AA.......A.CA...  127942089
3        132349675                             ..................A..T.......A.C.  132349707
3        134862118                              ...............A.A..........A.T.  134862087
3        138179331                              .................A..........A.T.  138179300
3        138639258                             ...........AC.....A..........A.C.  138639226
3        140895155                             .........T.A......A..........A.T-  140895124
3        143337147                             ...........A......A.GA.A.....A.C.  143337115
3        145731847                              ...............A.A..........A.C.  145731878
3        146102159                           ..T.............-.A.T..A....A.C..--  146102128
3        147575024                                ...............A.........CG.C.  147574995
3        147677403                             ................A.A..........A.C.  147677435
3        148733918                                ...........A...A..........A.C.  148733889
3        150638763                             ..................A..........A.C.  150638731
3        151033602                             ......C......A....A..........A.C.  151033570
3        155866189                             ...........A.G...AA..........A.C.  155866221
3        156343415                              .................A.........TA.C.  156343446
3        158863813                             ..................A.......C..A.C.  158863845
3        158865629                               ..............A.A..........-.AT  158865658
3        160349149                              .................A...A....TT....  160349180
3        161678346                             ..................A....A.....A.C.  161678378
3        162550869                            .............C.....A.........G....  162550903
                                                       \                        
                                                       |                        
                                                       T
3        164029693                             ..T...............A..........A.C.  164029661
3        166296595                             .........T........A..TG...AT.A.C.  166296563
3        169579426                             ......C...........A...C......A.C.  169579458
3        171412629                                  .............A..........-..C  171412603
3        171648021                             ...............G..A....A.....A.C.  171647989
3        171910989                             ..................A..........A.C.  171910957
3        172686867                             ......A....CC...A.A..........A.C.  172686899
3        174809595                              ...A...........A.A..........A.C.  174809564
3        175210850                             ..................A..G.......A.C.  175210818
3        175257784                             ........G.........A........T.A.A.  175257816
3        177356582                             ..................A......A...A.C.  177356550
3        177394395                             ..................A......A...A.C.  177394363
3        178393579                             ..............A...A..........A.C.  178393611
3        181428789                             ....C.............A..........A.C.  181428821
3        182011588                              .................A........G.A...  182011557
3        183339102                                ...............A..........A.TG  183339131
3        184404594                   ....A..................G..A.A....A....CA...  184404551
                                                                      \         
                                                                      |         
                                                                      A
3        185430771                             ..T...............A..........A.C.  185430739
3        185626794                             ................T.A..........-..C  185626825
3        185644601                              .................A..........A.C.  185644570
3        185860250                              .................A..........A.T.  185860281
3        186720855                       ....G..-.........A......A......A...A.C.  186720818
3        188895995                              .................A.........CA.C.  188896026
3        191197334                             .......G......C...A..........A.C.  191197366
3        192401115                             .........T.....T..A..........A.C.  192401147
3        193898491                              .................A..........A.C.  193898522
3        195369386                              .................A..........A.C.  195369355
3        196100300                             .............A....A....A.....A.C.  196100268
3        196305004                             .......G..........A..........A.C.  196304972
3        197044511                              ....G............A..........A.C.  197044480
3        201000415                               ..............-.T.........TA..G  201000445
                                                                           \    
                                                                           |    
                                                                           T
3        201879455                                ..............C...........A.C.  201879484
3        202403623                              .................A.........CG.C.  202403654
3        203681946                             ..............A.A.AG.........A.T.  203681978
3        203684932                             ...........C....A.A..........A.C.  203684900
3        207841424                             ...........A......A..........A.C.  207841392
3        207948550                             ..T...............A....A...T.A..-  207948519
3        214387532                             ...T...G.T....A...A..........A.C.  214387500
3        215818546                          ....C................A......--A.....  215818513
3        222445426                              .................A....A.....A.C.  222445457
3        222594310                              .................A..........A.C.  222594341
3        224208877                             ......A...........A..........A.C.  224208845
3        229969600                             ...G..............A.......T..A.C.  229969632
3        235525390                             ......G...........A..........A.T.  235525422
3        235880983                             ...T.................T.A..AG.A.C.  235880951
3        241702900                                 ..............A........------  241702878
3        243465547                                ...............A.........T...-  243465519
3        243556181                             ........G.......A.A..........ACC.  243556213
3        244232518                             ...............G..A.......A..A.C.  244232486
3        245767927                             ..................AC.........A.C.  245767959
3        245822270                             ..A...............A........T.-..C  245822239
3        246995974                             ................A.A........T.A.C.  246995942
3        248735239                              ...........T.....A....A.....A.C.  248735208
3        249401705                              .................A..........A.C.  249401674
3        254893064                             .......CG...G.....A..........A.C.  254893032
3        256281175                             ..................A....A.....-.AT  256281206
3        260729093                          ....C............A...A...........---  260729061
3        260849767                            ....G........C.....A...A....A.G..-  260849799
3        261512060                               ..............ATA..T.......G.C.  261512090
3        262517047                          ............A.AG...A.A...A..A...-.T.  262517013
3        266002676                              ...........C....AA..T.......A.C.  266002707
3        266510910                     .....CAG............T.....A........TGA.C.  266510951
                                                       \                        
                                                       |                        
                                                       T
3        268850186                              .................A..........A.C.  268850217
3        269181700                             ..T....G..........A..........A.C.  269181732
3        269192751                             ..............A...A...A......A.C.  269192719
3        270251988                              ...........G....TA..T.......A.C.  270251957
3        270582530                              .............A...A..........A.C.  270582499
3        270696671                              ............G....A...A......A.C.  270696640
3        272091447                             ...........T..C..AA..........A.CC  272091415
3        273224068                             .............CA...A....A.....A.T.  273224100
3        273878038                              .................A.G........A.C.  273878069
3        278148791                              .................A..........A.C.  278148822
3        281449615                             ..................A.C........A.C.  281449647
3        282416701                             ..T..............AA...C......A.C.  282416733
3        282649451                             ............C...A.A..........A.C.  282649419
3        284135458                             ..................A..........A.C.  284135426
3        285880705                             .........T.A....A.A..........A.C.  285880673
3        286200230                              .................A........T.A.C.  286200199
3        287415204                              ............A....A..........A.C.  287415173
3        287680926                              ....G............A..........A.C.  287680895
3        288448370                             ...............G..A..........A.C.  288448338
3        288539860                             ...........C......A..........A.C.  288539892
3        288906043                             ............T.....T..........A.C.  288906075
3        290978884                             ..............A...A......A...A.C.  290978916
3        294181900                              ..........A......A..........A.A.  294181931
3        294637655                             ......C.....T.A...A..........A.C.  294637687
3        298058635                             ..T............T..A..........A.C.  298058667
3        298692729                             ..T...............A..........A.C.  298692761
3        301675177                              ........................A...A.C.  301675146
3        303440581                               .........A......A.........CA...  303440611
3        303614502                             ...........A......A..........A.C.  303614470
3        303998769                             ....C......A......A......A...A.C.  303998737
3        304188790                             ......CG..........A.....GA.T.A.C.  304188758
3        309175542                              ..T............A.A..........A.C.  309175511
3        324660447                             ..................A.........GA.C.  324660479
3        324734543                             ............T.....A..TG.....GA.C.  324734511
3        328343020                                ...............A.......A..A.C.  328342991
3        333902261                             ..................A..........A.C.  333902293
3        334600927                             ...........A......A..........A.C.  334600959
3        343647413                             .................CC......A...A.C.  343647381
3        344327817                             ..T...............A..........A.T.  344327849
3        349973368                              ..............CT.A........T.A.C.  349973399
3        350808437                              .............AT.......A.....A.C.  350808406
3        353399067                             ..................A.......T..A.C.  353399035
3        362554802                             ..................A....T.....A.C.  362554770
3        363582198                              .................A..T.......A.C.  363582229
3        363911039                       ......-..........C..A.A.A..........A.C.  363911076
3        365178219                              .................A..........A.C.  365178188
3        366429096                             .........T..C.....A..........A.A.  366429128
3        368252627                             ..................A..T...A...A.C.  368252595
3        370930875                             ..................A..TG......A.C.  370930907
3        371396407                             ...........A......A..........A.C.  371396439
3        372480191                              ................CA..........A.C.  372480160
3        374830565                              ..............G..A..........A.C.  374830596
3        376293781                              .................A.......T..G.C.  376293750
3        379113825                             ..................A..........A.C.  379113793
3        382659214                             ................A.A..........A.C.  382659182
3        383364789                             ..................A..T.....G.A.C.  383364821
3        385543716                             ...G..............A........T.A.C.  385543748
3        386856561                             ..................A..........A.C.  386856593
3        389307094                               .....G..........A.........CA.C.  389307064
3        393540376                          .........C......GA.A.A.........C...G  393540413
                                                  \                             
                                                  |                             
                                                 TT
3        397659005                             ................A.A..........-..C  397658974
3        401086493                             .................AA........------  401086467
3        402370224                             ....C............AA........GGA.T.  402370256
3        402462790                             .....A............A..........A.C.  402462758
3        411948401                             .........A.A......A........G.A.C.  411948433
3        422123755                             ..................A..G.......A.C.  422123787
3        423820030                             ............G.....A.......C..A.T.  423820062
3        423988993                             ..T...............A..........A.C.  423988961
3        426053745                              .................A........G.A.C.  426053776
3        426638675                             .........T.......AA..........A.T.  426638643
3        429628906                             ..................A.......A..A.C.  429628938
3        429865225                              ...........C.A...A..........A.C.  429865256
3        434969792                             ...........A.....AA..TG......A.C.  434969824
3        436199954                             ..T....C.....................-.AT  436199923
3        439171551                             ..T..G.G..........A..........A.C.  439171583
3        440938598                             ..................A..........A.C.  440938630
3        6676074                                .................A........T.A.C.  6676105
3        7394938                                  ......G.A......A..........----  7394913
3        9926467                                ...............A.A..G....A..T.T.  9926498
3        14109476                              ..................A............C.  14109508
3        19258641                               ...C...........A.A..........G.C.  19258610
3        19353664                              ................A.-..G...A...A.C.  19353695
3        20315608                                .....C..........A..T....A..A.C.  20315638
3        20448894                               ................AA.......A..A.C.  20448925
3        20451373                                ..A......T.C....A..........A.C.  20451343
3        22955884                                .......T...C..A.A..........A.C.  22955854
3        23505264                              ............T...A....T.....T..---  23505235
3        28132447                              .............A...---.........A..-  28132475
3        29713641                              ..................A......A...A.C.  29713673
3        39804231               ..T......A...C..C.........C......A..........----  39804277
                                           \                                    
                                           |                                    
                                         TAC
3        41968839                              ..........GA......AGC........A.C.  41968872
                                                       \                        
                                                       |                        
                                                       T
3        42071052                              ............G.....A........TGA...  42071084
3        44131756                               .................A..........A.C.  44131725
3        48628605                               ...............A.A..........ATC.  48628636
3        49910779                              ..................A..T.......A.C.  49910811
3        49986831                               ...C.............A..........A.CT  49986862
3        53109048                               .................A..T.......A.A.  53109017
3        53326562                               .............T...A...G......A.C.  53326531
3        53382286                              ...........T......A..........A.T.  53382318
3        54789200                           ................AT.A...........TG...  54789236
                                                                   \            
                                                                   |            
                                                                   G
3        55546314                              .........T........A..........A.C.  55546281
                                                       \                        
                                                       |                        
                                                       T
3        59562899                               ................AA.......A..A.C.  59562868
3        59671686                               ............A....A..........A.C.  59671655
3        60081937                         ...C..C...............AA.........----.  60081970
3        64341595                               ............C....A..TG......A.C.  64341564
3        65924532                               ...C.............A..........A.C.  65924563
3        68854078                              ..................A........T.A.C.  68854046
3        69832295                               ...............A.A.....G....A.A.  69832326
3        70471164                               ...........G.....A...AA.....A.C.  70471133
3        71369244                               ...............A.A...CA.....A.C.  71369213
3        71771901                               .....C...........A..........A.C.  71771870
3        73473891                               .................A......A...A.CT  73473922
3        75375163                               ............................A.C.  75375132
3        76091501                               .................A..........A.C.  76091532
3        77825841                              ...........T..A...A...C..TATC....  77825873
3        78572477                               .................C.G........ATC.  78572446
3        80532077                               .................A........T.A.C.  80532046
3        88223423                        ......-.................A.......A..T.C.  88223460
3        88632369                               .............A...A..T.......A.C.  88632338
3        89205467                               ...........G.....A....C.....A.C.  89205436
3        94494632                               .............A..............A.C.  94494663
3        100113283                              .............A...A........A.A.C.  100113314
3        101659279                                .....G.......A.A..............  101659246
                                                                            \  \
                                                                            |  |
                                                                           GT CA
3        108354489                             ............G..T..A..........A.C.  108354457
3        109456200                              .............C...A.T........A.T.  109456231
3        111818917                              ..G..............A......A...A.C.  111818886
3        111925251                                                            ..  111925250
3        113230646                              .............A..AA......A...A.C.  113230615
3        113654519                              ......GG..AG................A.C.  113654550
3        118021343                             ...........C......A..T.......A.C.  118021375
3        125866804                              ............A....A..........A.CT  125866773
3        130144779                              ...............-A...........-.AC  130144808
3        133128144                             .........T....A...T......A...A...  133128112
3        133708128                              .................A..........A.C.  133708097
3        135193103                              .................C..........A.C.  135193072
3        135368828                              ................AA..........A.C.  135368859
3        137212399                            ...T.......T.......A..T.......G..-  137212431
3        137957167                              ...............A.A.G........A.C.  137957198
3        138082068                               ..........T.....A....A.....G.T.  138082038
3        142315257                              ......................C...GGA.A.  142315288
3        143478710                              ....G............A........A.A.C.  143478741
3        147129486                          ....C................A..........AGC.  147129450
                                                      \                         
                                                      |                         
                                                      C
3        153636066                              ..C............A.A..T.......A.T.  153636035
3        154191321                                .....G...G.....AT........-..-.  154191348
3        154528594                              .............A...A...CC.....A.C.  154528625
3        156869123                               ................A...AAGTT.....T  156869093
3        157044432                             ..................A....A..T......  157044464
3        158244217                              ...............AAA..........A.C.  158244186
3        160178204                            ......G..........A.A....A.A..CT..-  160178236
3        162352901                              ...........G..T..A..A.......A.C.  162352932
3        162625642                              .................A......A.TTA.C.  162625611
3        166317635                                ...............A..A...A..C...G  166317665
                                                                              \ 
                                                                              | 
                                                                              G
3        168685986                              ...............A.A..........A.C.  168685955
3        168735549                             ...........AT.....A.........GA...  168735516
                                                                           \    
                                                                           |    
                                                                           T
3        170975417                              ..C..............A......A...A.C.  170975386
3        172958193                              .................A.........TA.C.  172958162
3        177561066                              .................A.........CA.C.  177561097
3        179063580                              ...............A.A...A......A.T.  179063611
3        180924104                              ............G..A.A..........A.C.  180924135
3        181081427                              .....A...........A.G........A.C.  181081458
3        182254341                              .................A..T.......A.CT  182254372
3        182819840                              ..............G..A..........A.CT  182819871
3        183189331                              ................CA..G......CA...  183189362
3        184515336                              ....G...........AA..........A.C.  184515367
3        185786583              ..T...A..A.T....CG..........A...A-.....T....G.C.  185786629
3        186677861                              ...............A.A.......A..G.CC  186677830
3        187567129                               ......G...G.....A..........A.C.  187567159
3        188225941                              ................CA..........G.C.  188225910
3        190948252                              .................A..A...A...A.C.  190948221
3        192801655                                ..............AA....A.....A.C.  192801626
3        193546496                                ......A..G....CA.........T..A.  193546467
3        197835065                              ..C..............A....TT....G.C.  197835034
3        199177268                             .....C.....A......A..........A.CC  199177300
3        200026530                              .............A.A.A..........A.T.  200026499
3        200949003                             .......-..........A..........A.C.  200949034
3        201481835                              .................A..........A.C.  201481804
3        202223460                              .................A..........A.C.  202223491
3        202406388                              ...........G.A...A..........A.C.  202406419
3        209203934                              ...C.............A..........A.C.  209203903
3        210773386                              .......................G....A.TT  210773417
3        211047015                              ................CA.......T..A...  211046984
3        211397514                             .....A.G.....CTT..A..........A...  211397482
3        212293394                              .................A........T.A.C.  212293425
3        214856337                              .................A..TG......G.C.  214856306
3        217782350                              ...............CAA..........A.C.  217782319
3        220493388                              .................A...CA..A..A.T.  220493419
3        228046694                             ..T..............AA..........A.C.  228046662
3        228239106                              .................A.......TG.ACC.  228239075
3        232083595                              .................A..........A.C.  232083564
3        234060170                             ..................A..............  234060202
3        238981689                             .................AA..G....A..----  238981661
3        239325912                              .......C.........A..........A.C-  239325882
3        244338833                             ..................AT.T.A.....A.C.  244338801
3        244878072                              ...........G...T.A..........A.C.  244878103
3        246857382                              .............T...A..............  246857351
3        248373485                             ....C.............A..........A.C.  248373517
3        249912343                              ................CA...C......A.C.  249912312
3        252634892                              ..T...........G..A..........A.C.  252634923
3        252932416                          ....C...C............A.G..A..T.----.  252932447
3        254855345                              .................A....A.....A...  254855376
3        254857745                     .....C....T...............A..........ATC.  254857788
                                                \                               
                                                |                               
                                              AGA
3        255892948                              .................C......A...T.C.  255892979
3        256249312                                ......T....AG..A.......--..CT.  256249285
3        258451554                              .................A..........A.C.  258451585
3        265812625                              ..............T..A..T.......A.T.  265812594
3        265866086                              ............G....A..........A.C.  265866055
3        267338373                             ............G...CAA..........A.C.  267338405
3        268565878                              ..G...........G.AA..........A.C.  268565847
3        270175553                              .............A...A..........-.AT  270175523
3        271029405                              ...............A.A..........A.C.  271029436
3        271641835                              ...........C.A.A.A..........A.C.  271641866
3        272150028                               ..............A.A............--  272150057
                                                                           \    
                                                                           |    
                                                                           T
3        273537235                              .................A.......A..A...  273537204
3        275711655                              .............A...A..TA......A.C.  275711686
3        277107432                           ..T................TA..T......C....  277107397
                                                                              \ 
                                                                              | 
                                                                              T
3        277569284                             ..................A..........A.C.  277569316
3        277637558                              .................A........G.G.C.  277637589
3        278077428                              ..T..............A..........A.C.  278077459
3        279130085                       ......-...............A.A.........TG.C.  279130122
3        280787545                              .................A.......T..T...  280787514
3        280789784                              ..............G..A..........A.C.  280789815
3        281583418                  ..A..A.T....-.............G..A........----T.  281583380
3        283412198                               .......T........A..........AGC.  283412228
3        284129485                              ................AA..A.......A.C.  284129454
3        284371878                               ...............TA......A...A.C.  284371848
3        297887731                             .........T.A......A..T.......A.C.  297887699
3        298840562                              ...............A.A..T.......A.C.  298840593
3        299867301                              .............A...A..........A.C.  299867332
3        300544650                              ..G..............A..GG......A.C.  300544681
3        302591688                             ...........A......A........T.A.C.  302591720
3        312630936                              ..............CA.A..........A.C.  312630967
3        314695231                              .................A..........A.C.  314695200
3        317012792                              .................A..TA....T.A.T.  317012823
3        317898013                              .............A...A....A.....A.C.  317897982
3        329332230                              .............A...A..........A.A.  329332261
3        334894938                                   .........G.AA........TT...-  334894913
3        335296504                              .................A..........A...  335296473
3        336937934                              .................A...C......A.C.  336937903
3        339879058                              .................A..........A.C.  339879027
3        349580870                              .................A..G....AT.A.A.  349580839
3        353447039                     ......G.-..............G..A..........A...  353447000
3        357299395                              .................AT....G....A.C.  357299364
3        362480887                     ...C..G..-......CT......A.A..........A.C.  362480848
3        363404132                             ..................A.G..A.....A.C.  363404164
3        364299296                              .................A....A...A.A.C.  364299265
3        371870083                              ..T..............A........T.A.C.  371870114
3        372128617                               .......AG.......A..........A.A.  372128587
3        374274539                          ..A...........A.....AA......A.-..-..  374274572
3        375613364                              ...............AAA..........-.AT  375613394
3        385371485                              .................A...CA.....A.C.  385371516
3        386080582                              ................AA..T.......A.C.  386080613
3        386695377                             ...............T..A......A...A.C.  386695409
3        391171810                              .............A...A.G........A...  391171841
3        391355193                              .....C...........A..........A.T.  391355162
3        391519954                              ................AA..........A.C.  391519923
3        391629480                              ............G....A..........A.C.  391629449
3        392874797                              ...........G.....A..........A.C.  392874766
3        409806066                             ................A.A.......AA.A.A.  409806098
3        410018033                              ............G..T.A..........A.C.  410018002
3        410697855                                ......G....A...A.........TT...  410697884
3        416341916                              ................AA..A....A..A.C.  416341885
3        425168536                             ..................A..........A.C.  425168568
3        427453461                             ...............G..A.G.C......A.C.  427453493
3        427888263                              .................A..........A.C.  427888232
3        429819960                              .............A.A.A..........A.C.  429819991
3        433702768                           ...C................A........--....  433702800
3        436545746                             .........T.A.....AA..........A.C.  436545778
3        437906251                   ......T....C...........A.-.............G.A.  437906293
                                         \                                      
                                         |                                      
                                         A
3        309803                                ..................A........T.A.C.  309835
3        2820269                                 .........A..A.A.A.......A..A.C.  2820239
3        4343506                               .........A.....G..A....A.A...A.C.  4343538
3        7181723                               ..............A...A....A...A.A.C.  7181691
3        8693867                               ...........T......A..........A.C.  8693899
3        11980655                                .........C......A....C.....A.C.  11980685
3        15731292                                .....CG.........C.......A..A.C.  15731322
3        16530322                                .....C........A.A........T.A.C.  16530292
3        16684099                              ..........G.......A.........GA.C.  16684131
3        20991176                              ..................A..TG......A.C.  20991208
3        22188952                               .............A...A.........C...-  22188922
3        22903360                            ..T.................A.........T..--  22903328
3        24748198                              ...G.C........A...A..A.......A.C.  24748166
3        27080687                              ...T..............A..........A.C.  27080719
3        27764845                             ..C......C.......................G  27764882
                                                                            \   
                                                                            |   
                                                                         GGCC
3        28092890                               .................A.......A..A.C.  28092921
3        30334336                              ...............G..A..........A.C.  30334368
3        31575110                            ..............G.....A.........C..-T  31575143
3        38447819                              ...C..........C...A..........A.C.  38447787
3        47833041                              ..................A...CA.....A.C.  47833009
3        49188283                              ..................A........T.G.C.  49188251
3        50124364                              ........G.......C.A........T.G.C.  50124332
3        50584845                              ...........A......T..TCA.....----  50584873
3        51617148                              ...........AG...A.A..........A.C.  51617180
3        53356765                              ...G.....T........A..T...A.T.A.C.  53356733
3        55060827                              .................AA........T.A.C.  55060795
3        55978771                              ...G............T.A..T.A..A..A.C.  55978803
3        61111367                                ..C.......T....AA..-..G..T.....  61111396
3        61702116                              ...............G..A.....G....A.C.  61702084
3        64844547                      .....C...C....C...........A..........T...  64844505
                                                                        \       
                                                                        |       
                                                                       GG
3        67520644                               .................A..........A.C.  67520675
3        69690037                      ....G....-.G.......A..C.T.A.........T...-  69690076
                                                                            \   
                                                                            |   
                                                                            T
3        69968705                   ..A..A.G....C....C....C-.....A..........--..  69968665
3        71015430                                .........C....A.A...G......AGC.  71015400
3        72306861                  ...A..A.T....C................A..A.......A.C.  72306906
                                                   \                            
                                                   |                            
                                                   G
3        72338330                               ...C...C.........A..........A.TG  72338361
3        74537428                            ..T...C....T.....GA.A.......A.T.C-.  74537461
3        75436890                                .........AC.....A..........ATC.  75436860
3        81341372                              ..................A...AA.T..C....  81341404
3        81669401                               .................A..........A.C.  81669432
3        87361662                              ..................A..........A.T.  87361630
3        87435839                              ....C....T......A.A..G.......A...  87435807
3        89371309                              .......C.........AA.......-..A.T-  89371279
3        95407745                              .........G....A.A.A..........A.C.  95407713
3        96191492                              ..................AG......A..A.T.  96191524
3        96342618                              .................CAG......A..A.T.  96342650
3        98182375                               .................A..........A.A.  98182344
3        98751660                         .....-.................AC.............  98751696
3        99589952                              ..G...............A..........A.C.  99589920
3        100160964                              ...............AAA.........T....  100160933
3        100202278                             ..................A..........A.C.  100202310
3        104177388                             ................CT.....C...T.G.C.  104177420
3        105024363                              .................A..........A.C.  105024332
3        105364269                         ...........C.........T...-...........  105364233
                                                                        \       
                                                                        |       
                                                                        T
3        105943229                              .................A...C......A.C.  105943198
3        107570912                             ...............CA.A......A.G.A.C.  107570880
3        110060521                             ..................A..T.A.A...A.C.  110060489
3        112154625                             ......GG........C.A..........A.C.  112154657
3        113001484                             ...............T..A..........A.T.  113001516
3        114567176                     ..A......C................A......--A....-  114567213
3        115404077                             .......G...A......A.......A..AG..  115404109
3        118123574                             ............-.....A..T.......A.T-  118123544
3        118770236                             ..................A...A......A.C.  118770268
3        118825409                             ...T...........G..A.......A..A.C.  118825377
3        121535493                             ...........A......A.G........A.C.  121535461
3        128695073                             ..................A........T.A.T.  128695041
3        132142671                          ....C.....G..........A..............  132142707
                                                        \                       
                                                        |                       
                                                        A
3        135656921                             ..................A...CT.TAT.A.C.  135656953
3        138590787                             ..................A..T.....T.A.C.  138590819
3        142082643                             ...............CA.A.....G..GCA.T.  142082675
3        143075618                             ......A...........A..........A.C.  143075650
3        143695374                             ..................A..T.......A.C.  143695406
3        144961184                             ...............G.AA...C......A.C.  144961152
3        145135906                             ..............A...A...A......A..G  145135939
                                                       \                        
                                                       |                        
                                                       T
3        145314213                              .................A..........A.C.  145314182
3        146055070                               ......G.........A...A......A.C.  146055100
3        146607395                               .........A......A.......T.CA.C.  146607425
3        146632044                 ......A.T......T.....T.T...G..A....C....TA...  146631999
                                               \                                
                                               |                                
                                               T
3        146973707                             ...........AT.....A..T.......G.C.  146973675
3        147557448                             ....C.........AG..A......AAT.A.C.  147557480
3        148102365                             ..................TGG..T.....A.C.  148102333
3        149433155                             ...C..............A........A.A.C.  149433123
3        154061978                              ......G......T...A.......A..A.TG  154062009
3        154523683                             ..................A.......A..A.C.  154523715
3        154960641                              ...........C.....A....A...GC...T  154960610
3        155141687                             ............G.....A........T.A.C.  155141655
3        157046298                             ..............A..AAG.........A.C.  157046266
3        162171249                               ............A.A.A..T.......A.TT  162171279
3        163727148                              .....C...........A..........A.C.  163727179
3        164158353                               .............G.CAT.........A.C.  164158383
3        164685715                             ..............A...A..T.....T.A.C.  164685747
3        166029872                             ..................A..G.C..A..A.T.  166029840
3        168358641                             ..T.....G........AA..........A.A.  168358609
3        170112318                              ...C...........A.A......A...A.C.  170112287
3        170700818                             ................A.A........T.A.C.  170700850
3        171703899                             ............T.....A..........A.C.  171703867
3        172014735                             .......C..........AC.T.......A.C.  172014703
3        173031691                             ................A.A..........A.T.  173031723
3        176406932                               .......T.A......A......A...G.C.  176406902
3        178601236                              ...C.........A...A..............  178601205
3        180273083                             ..........T...A...A....A...TGG.C.  180273115
3        182837925                             ..................A..........A.C.  182837893
3        183175854                             ..................A..........A.C.  183175822
3        184398778                     .....TGG.......-.G.A......A..T.......A.C.  184398817
3        189146097                             ..............A...A..G.....T.A.C.  189146129
3        190358803                              .............A...A..........A.C.  190358772
3        191007838                             ..............C..AA..........A.C.  191007870
3        191578205                               ......G.........A..........A.CT  191578235
3        191967779                               .........C......A......T...A.C.  191967809
3        197230855                             .............C..T.A..........A.C.  197230823
3        198588502                             ..................A......A...A.C.  198588470
3        200918543                          ....C................A...........---  200918511
3        207181205                              .....C...........A...A..A...A.C.  207181174
3        208533523                              .................A..........G.C.  208533554
3        211487939                             ........G........AA.....G..T.A.C.  211487971
3        211552514                               ...A.....A......A..........A.C.  211552544
3        213332818                             .............AC...A..........G.C.  213332786
3        217499393                             .................AA..........A.C.  217499425
3        220656950                            ...................A.......T.C...-  220656918
3        221003844                                  ......C......A......A.......  221003815
                                                                            \   
                                                                            |   
                                                                           GA
3        222366077                              ............A....A.G.A......A.C.  222366108
3        231798671                              ................AA........GC....  231798640
3        234492747                             .................AA........G.A.C.  234492779
3        235460604                              ...........T.....A........T.A.T.  235460573
3        237080592                             ................A.A.......A..A.C.  237080560
3        238591544                             ..................A.G........A.C.  238591512
3        238730274                             ...C..............A..........G.T.  238730242
3        244797556                             ..............A...A..T....T..A.C.  244797588
3        246006431                              ............A....A.......TG.A.C.  246006400
3        247045193                            ...................A.......A.C...C  247045159
                                                                               \
                                                                               |
                                                                               C
3        248240347                                ...............A..........A.C.  248240376
3        251015818                             .............C..A.A......T...A.C.  251015786
3        251521454                             .....A............T.....T.A..A.C.  251521486
3        255791615                             ................A.A.....G..T.A.C.  255791647
3        256414320                               .......T...CA...A..........A.C.  256414290
3        258004391                             ..A...............A..........T.C.  258004359
3        260572313                              ....G............A.......A.CA.C.  260572344
3        261950413                             .......G...AG.....A..........A.C.  261950445
3        263841277                            ..C..G.............A........--.T..  263841308
3        268069510              ....-....A...GT.-..........C..G..A......AT..----  268069469
3        275420493                             ............T.A...A.....G....A.C.  275420461
3        276246199                              ...........G.T..............A.C.  276246230
3        280422051                             .........TC..C....A....A.....A.C.  280422083
3        282259494                 ......A..-...--......................A...G...  282259535
3        288714966                               ...........A..A.AG.........A.C.  288714996
3        296369923                                  ..........G.TA.........C....  296369950
3        300421140                               .......T.A......A.T........AGC.  300421170
3        333808234                              ........T......ACA..........A.A.  333808203
3        334625551                             ..................A.G......G.A.C.  334625519
3        336049873                             .......C......T.A.A........T.T.T.  336049905
3        342432825                             ........G.......A.A.........CA.C.  342432857
3        349074021                             ....A.............A..........A.C.  349073989
3        360239344                             ..................A......A...A.T.  360239376
3        363617308                             ...C........G....T-..........A.C-  363617338
3        369372213                             .........T...GA...A..........A.T.  369372181
3        373806739                             ...........A......A.G........A.C.  373806771
3        376453133                             ............T.....A..........A.C.  376453165
3        384441437                             ..A...............A..........A.C.  384441405
3        391787221                             ..T.......T.G.....A..............  391787189
3        392549763                             ..................A..........A.C.  392549731
3        393513396                             ...G.....TG.......A.......A..A.C.  393513428
3        393550865                             .......CT....G..A.A...C......A.C.  393550833
3        397120561                             .................AA..........A.C.  397120529
3        401287656                             ............T.....A..A.A..AT.A.C.  401287688
3        402540606                               ............A...A.G....A...A.C.  402540576
3        407440829                               ......G.........A......T...A.C.  407440859
3        409992686                            ...................A.........C.T.-  409992654
3        415124896                             ..T.........GG....A........TGA...  415124864
3        418226351                              ..........T..A...A..........A.C.  418226320
3        425003506                              ..............T..A..........A.C.  425003537
3        427694316                             ...G..............A..T.......A.C.  427694284
3        427887275                             ................A.A.......A..A.C.  427887307
3        433223449                               .......T........A...A......A.TG  433223419
3        433561555                               ...G.....A......A..A.......A.C.  433561525
3        435460468                             ................CAA..........A.C.  435460500
3        435466409                             ..T...............A........T.A.C.  435466377
3        436581136                             ...........C....A.A..........A.C.  436581168
3        297399                                  ................A.........C....  297429
3        1872476                                ....C............A..........A.C.  1872507
3        2068277                               .........A..C.A...T....A.AT....A.  2068245
3        5195627                              ............A......A..........T..-  5195595
3        5596500                                ................AA..T.......A.C.  5596531
3        8163286                                .................A..........A.C.  8163255
3        10725620                               ...............CAA..T.......A.A.  10725651
3        12655858                              ............G...T.A..G.......T.-C  12655827
3        15314162                               ...............A.A......A.T.A.C.  15314193
3        19471580                           .....T...A..T........A.........T...-  19471615
                                                                            \   
                                                                            |   
                                                                            T
3        21076222                              ..................A........T.A.T.  21076254
3        23808317                   ....C.C..G..-......G.........A.......A..GGC.  23808275
3        23946583                                  .......A.GA.A.A...A......--.G  23946609
3        23972025                               ...............T.A........T.A...  23972056
3        24375378                                 ........A...G..A..........G..T  24375407
3        24509627                               ...............A.A..........A.C.  24509658
3        25468690                              .............CA..CA.........C..A.  25468657
                                                                              \ 
                                                                              | 
                                                                              C
3        26466436                             ...........G.......A.GTG.....C...-  26466468
3        28086625                               ...............A.A........T.A.C.  28086594
3        34590396                               ...A.............A.......T..A.C.  34590365
3        36173590                             ...................A.........-..CC  36173622
3        39546530                   ....C....G.-.................A........T.A.C.  39546572
3        41417795                               ...........T.....A........A.A.C.  41417826
3        44593719                               .............A...A....T...TGG.C.  44593688
3        47042276                               ...............CAA........T.A.T.  47042307
3        47802476                               .................AT.......T.A.C.  47802507
3        48173759                               ...............CAA..........A.C.  48173728
3        51071769                                .......T.......AA........A.A.T.  51071739
3        52988942                               ....C.....A..A.A.A........-.TG..  52988972
3        53668596                               ..T.............AT........T.A.T.  53668627
3        53718048                                .......T..T.....A..T.......----  53718074
3        55503050                                ................A.........T....  55503020
3        56954646                              ...T..............A..............  56954678
3        57343208                               ...A.............A....A.....A.T.  57343239
3        60050021                               ......................T.....A.C.  60049990
3        63832597                              ................A.A..........A.C.  63832565
3        64151357                              ..................A..........A.C.  64151389
3        64708021                               ................AA..T.....AC....  64707990
3        68412611                                ................A.........T....  68412581
3        68982023                               .................A..........A.C.  68982054
3        72337224                               ...........G.....A.G........A.C.  72337193
3        90580453                      ......G.-............A....A..........A.CT  90580414
3        91232902                              ...G.....A...................-.AT  91232871
3        91613862                              .................AA...A...A..A.C.  91613830
3        92893724                               .................A..........A...  92893693
3        98456225                             ..........................A..T...   98456257
3        98851073                                ...............AA.......TGT....  98851043
3        100614314                                ..G........A...A........T.G.C.  100614285
3        101570081                             ..................A..........A...  101570049
3        102957414                            ............A......A.............   102957382
3        103635015                                  ....T................A......  103634988
3        105135608                              ...........G.....A......A...A.T.  105135639
3        107185730                            ...................A.........T...   107185698
3        108982273                         ...T..................A..........      108982241
3        109447283                              ...........C.....A......TA.CA.C.  109447314
3        110035223                              ..............T..A..........A.C.  110035192
3        111106767                            ............A....C.A.G..A.....G..-  111106735
3        113497998                              ................AA..T...A...A.C.  113497967
3        115518402                              ..............G..A.......T..A.A.  115518371
3        118444567                              ...........G.....A....A.....T.T.  118444598
3        122169169                              .................A..........GGC.  122169200
3        122629313                               ................A..........A.C.  122629283
3        124858705                             .............A....A..........A.C.  124858673
3        125291383                                  ...........A.A..A......C..A.  125291356
3        125420991                               .........T..TC......C.TAA.C....  125421021
3        126054849                              .................A.......AT.A.T.  126054818
3        128730559                              ................AA..T.......A.C.  128730590
3        130763138                              .................A..........A.C.  130763107
3        132129400                               ................A..........A...  132129430
3        135057725                              .................A..........A.C.  135057756
3        136366414                              ..G..........T..AA..........A.AG  136366445
3        138301809                               ..............A.A....A.........  138301779
3        150656744                               ............A...A......AT.C....  150656714
3        152550814                              ...C.............A.......A.CT...  152550783
3        164531194                              ...............A.A..T..G....A.C.  164531163
3        165040347                              ............G....A........A.AT.G  165040378
3        166957629                              ............G....A..........A.C.  166957660
3        169441113                             ....C.............A..........A.C.  169441145
3        170875261                               .......T..T....AAC.........G.TG  170875291
3        171310467                              ...........G.....AG.......T.A.T.  171310498
3        171966884                                  .........A...A..............  171966857
3        172112062                              .............A..AA........T.A.C.  172112031
3        172223168                              ......C.T........A...C......A.C-  172223138
3        173586365                              ..T..............A.........GA.C.  173586334
3        174334799                              ...C.............A..........A.C.  174334768
3        176988173                                .........GCA...A..........A.TT  176988202
3        182421501                               .......T........A..............  182421471
3        183215153                              ................CA..G......CA...  183215184
3        186287671                              ..C..............A..........A.C.  186287640
3        186311651                              .................AG.T..G....A.C.  186311620
3        186341841                             ...........CG.....A..........A.C.  186341808
                                                       \                        
                                                       |                        
                                                       T
3        188202706                             ................T.A..G....C.C....  188202738
3        188702246                             ..................A..........A.C.  188702214
3        192682019                              .............A.A.A..T.......A.C.  192681988
3        194819554                             ..................A....-...-...A.  194819584
3        198214862                              .................A.......A..A.T.  198214893
3        198603771                              ..........A......A..........A.C.  198603802
3        198780160                              .............A...A..........A.T.  198780129
3        202361898                              ...........T.....A.....G....A.C.  202361867
3        203995514                              ...........C..G..A..........A.C.  203995483
3        206427863                              ............CA..A-.......A..A.T-  206427892
3        206937144                              .................A..........A.C.  206937113
3        207119053                             ..T...............A..........A.T.  207119085
3        208842812                             ................T.A.....T....A.C.  208842844
3        214559660                              .................A...CAT....G.C.  214559691
3        215882231                        .....T.................A.........       215882263
3        226465474                              ...C...........A.A..........A.C.  226465443
3        226921517                             ...............G..A.G.CA.....A.C.  226921485
3        227187159                              .................A........A.A.C.  227187128
3        229397350                             ..T...............A..........A.C.  229397318
3        232267591                               ................A......A.......  232267561
3        233861713                              .................A.....G....A.C.  233861682
3        236642735                             ...............G..A.......AT.A.T.  236642703
3        238015124                              ................AA..........A.T.  238015155
3        244807673                                   ...T........A.G........G.C.  244807699
3        247468089                              .............A.C.A..........A.C.  247468058
3        248409062                                ........A......A..............  248409033
3        249815957                              .....A...........A..........A.C.  249815926
3        252389465                              .............C..TA..........A.C.  252389434
3        254827410                              .................A..........ACC.  254827379
3        256261612                           .............A......A...C.....C..-.  256261579
3        260954712                              ............A..AAA..........A.C.  260954681
3        261054949                              .............A...A..........A.C.  261054980
3        262180007                              .................A........T.A.C.  262179976
3        262465298                                                ..........A.C.  262465311
3        274202320                              ..........A.....A...........A.C.  274202351
3        275697442                              ...............A.A..........A.C.  275697473
3        276229061                              .................A......A...A.C.  276229092
3        278691376                              ....C...........AA........T.A.C.  278691407
3        280008486                              .............T...A..........A.T.  280008455
3        282927158                             ..................A..........A.C.  282927190
3        284039329                             ....A.............A..........A...  284039361
3        284136507                             ...........A....A.A..........A.C.  284136475
3        284638585                             ..T...............A..T.......A.C.  284638617
3        284861416                             .................AA.......A..A.C.  284861448
3        285467060                              .............A.A.A..........A.C.  285467091
3        286162814                              ...C...........A.A..........A.C.  286162845
3        287736229                             ...........A....A.AG.........A.C.  287736197
3        288374424                               ..........T..G..A..T.......----  288374450
3        290856235                             ..................A..T.C.....A.C.  290856267
3        293127802                              .................A..........A...  293127833
3        293707187                              .............C..AA.G........A.C.  293707218
3        295407263              ..T...T..G.T...............T.A...A......AA..----  295407308
                                                \      \                        
                                                |      |                        
                                                C      T
3        296036791                              ................AA....A..T..A.A.  296036760
3        296554656                              ...A.............A..........A.C.  296554687
3        297852400                           ..T........T.A.A....A..TG...A-.....  297852367
3        298448903                            ............AG.....A..............  298448869
                                                       \                        
                                                       |                        
                                                       T
3        298477566                              .................A..........A.C.  298477535
3        298563851                              .....G...........A..........A.C.  298563820
3        298831158                               .........T....A.A........T.G.C.  298831189
                                                                    \           
                                                                    |           
                                                                    A
3        300436020                          ....C..G............CA........--TT..  300436053
3        302251454                              ..............G..A......A...A.C.  302251485
3        303953026                               ..A.............A..............  303952996
3        304536332                              ..T............A.A.......ATGA...  304536363
3        305241539                                ...........A...A.........T..A.  305241507
                                                                              \ 
                                                                              | 
                                                                            CTC
3        305965003                              .................A..........A.C.  305965034
3        306039520                              .................A..........A.C.  306039489
3        308552037                              ................AA.G........A.C.  308552068
3        314987189                             ..................A...C...A..A.C.  314987221
3        315297310                              ...........G...-........A...-.AT  315297281
3        322371791                 ...T..A.T...TC..........T...T.......C....A.C.  322371746
                                                                    \           
                                                                    |           
                                                                    A
3        322665582                              .................A..........A.C.  322665613
3        327542967                              ................CA..........A.C.  327542936
3        331255031                              ................AA.G........A.C.  331255000
3        331276903                              ....C.......AA...........A..A.T.  331276872
3        331652346                              ..............CA.A.......A..A.C.  331652315
3        335183927                             ...........T......A..........A.C.  335183959
3        337688501                             ..................A..........A.C.  337688533
3        343572545                               ............A...A.....G.T....A.  343572575
3        347144890                                              .....A..A...A...  347144875
3        358679275                                ...............A....A.....A.TT  358679304
3        359493579                              .....A...........A..T....A..A.C.  359493548
3        361027744                              ...............A.A..........A.C.  361027713
3        367678319                              .................A....A.....A.T.  367678288
3        368320753                              .................AG..CA.....A.C.  368320722
3        377916337                              ...C.............A......A.T.A.T.  377916306
3        380512811                              ..C............A.A........T.A.C.  380512780
3        384636243                              .................A..........A.C.  384636212
3        388701400                             .................AA..A...A...-..C  388701431
3        388861047                              .................A........T.A.T.  388861016
3        389575544                     ..A...A..-................A..T....----.A.  389575579
3        390874040                              .......G..................T.A.C.  390874071
3        391833605                             ..................A........T.A.C.  391833637
3        392582583                              ...G.............A..........A.C.  392582552
3        392783270                                ....C..........A.C.....A....A.  392783240
                                                                           \    
                                                                           |    
                                                                           T
3        392810132                              .................A..T....A..A.C.  392810101
3        394349099                             ..................A.....G....A.C.  394349067
3        395040037                              .................A...AA.A...A.C.  395040006
3        395088658                              .................A..TG......A.C.  395088689
3        397375541                              ...........T....AA.......T..A.C.  397375510
3        398938060                              ................AA..........A.C.  398938029
3        428768081                              .................A..........ACC.  428768112
3        238033                                ...............G..A..........A.C.  238065
3        2268326                                 ..C......TT.....A...A......G..-  2268297
3        2908217                                ..............G.TA..........G.C.  2908248
3        5709229                               ....C............AA....A..A..A.C.  5709261
3        11165363                                ..C...........CAA.G........A.C.  11165333
3        12175114                               ...............A.A......A...-.AC  12175144
3        13483992                              ..A...............A.........C....  13484024
3        14016506                              ..................A..........A.C.  14016538
3        15068738                              .........A..G....AA......A.GT....  15068770
3        16503350                                ...C........C...A..T.......A.C.  16503380
3        22143137                               .................A..........A.T.  22143106
3        23105876                              ..................A........A.A.C.  23105844
3        24708620                                 .............A.A......A.--....  24708647
3        25264011                           ......C...C...A...G..A...C.....C.-..  25263977
3        32488647                                 .....G.........A..........T.T.  32488676
3        32716552                               .......G.......A.A..............  32716521
3        32950066                               ...........G.....A..T.......A.C.  32950097
3        38094658                                .....A........AAA....A.....A.A.  38094628
3        41018084                                 ...C....A.....AA..G.A...TT--..  41018057
3        41800179                            ..T..............G..A......AT..T.-.  41800146
3        46544073                              ..................A..T.......A.C.  46544105
3        50897391                              ...............G..A........T.A.C.  50897359
3        50965240                              ............T...A.A.........TA.C.  50965208
3        55110947                           ....C..A...G...T...A.A...........T..  55110984
                                                                            \   
                                                                            |   
                                                                           GG
3        56811668                              ................A.A..........A.C.  56811636
3        60947573                                .............T.AA..T.......A.CG  60947543
3        72131045                               .................A.G........A.C.  72131076
3        73803948                              ...........A.CA.A.A..........A.C.  73803980
3        75922434                                ....A.G...T.....A....A..A..A.C.  75922404
3        77600622                               .................A.T........A.C.  77600591
3        83587621                              ............GC....A..T.......A.C.  83587653
3        85155433                           ...............G......G..CA....GA.A.  85155396
                                                                           \    
                                                                           |    
                                                                          TT
3        87014598                                ..C...G..A......A........T.A...  87014568
3        92847494                                .........AG.....A..........A.CT  92847524
3        93634109                               .....A...........A........T.A.C.  93634140
3        100485143                              ................AA.........CA.C.  100485174
3        101827119                             ............G.A...A...A......A.C.  101827087
3        107828332                              .................A..........A.CG  107828301
3        113321559                              .................A..........A.C.  113321590
3        118806132                              .................A..........A.C.  118806101
3        118817249                     ......G.-...............A.A..TG......A.C.  118817288
3        120313253                               ................A..........A.CT  120313223
3        127242486                             ..................A........T.A.C.  127242518
3        145643858                               .......T....A...A..........A.TG  145643888
3        145937189                                ...............A..........ATC.  145937218
3        147935076                             ..................A..........A.C.  147935108
3        148581106                             ................A.A........T.A.C.  148581074
3        148627805                              .................A..TC......A.C.  148627836
3        152286541                               .......T.C......A.GT.......A.C.  152286571
3        154543488                              ..G..............A..........G.C.  154543519
3        154994977                             ..................A........A.A.C.  154995009
3        155154899                              .................A......A...A.C.  155154868
3        156346677                              ........-......A.A..G.A.........  156346708
                                                                              \ 
                                                                              | 
                                                                              A
3        168319618                              ..............G..A..........A.C.  168319587
3        169650451                              ................AA..........A.C.  169650420
3        172813510                              .................A..........A.C.  172813541
3        173193226                              ....C...........AA..........-..C  173193196
3        183148152                             ................A.A..T......GA.C.  183148184
3        183972824                               ...C.G........AAA..........A.T.  183972794
3        184132025                              ..............G..A..........A.C.  184131994
3        184855764                              ..........A...............-T.T..  184855794
3        190102420                          ...........T.........AC.............  190102456
                                                 \                              
                                                 |                              
                                                 A
3        193803244                                 ..............A...-.....C....  193803215
                                                                               \
                                                                               |
                                                                              AA
3        194695174                               .....G........A.A..........AGC.  194695144
3        197409031                              ......A.....GA...A...--.........  197409060
3        198462216                              .................A......A...A.C.  198462185
3        202338566                             ..................A..........A.T.  202338534
3        203580388                              ...........G.....A..TG......A.C.  203580419
3        216662713                               ..........T..T..A..........A.C.  216662743
3        222820090                               ..C.......T.....A....A...T.G.C.  222820060
3        234198032                              ................AA..........A.C.  234198063
3        235337624                             ................A.A..........A.C.  235337592
3        235431069                              ............C..A.A......T.A.G.C.  235431100
3        243122394                             ..................A..........-..-  243122424
3        246815612                              ................AA..........A.C.  246815643
3        253543043                              ..C.....A........-........T.A.C.  253543073
3        259507784                                ........AT...A.A..-.......G.C.  259507756
3        260421581                             ..................A...CA.....A.C.  260421549
3        276238740                              ............A....A.........TA.T.  276238709
3        281747096                              ....A............A.........C....  281747127
3        283333884                              .................AC.........A.C.  283333915
3        294490744                             ......C..........AA...CA.....A.CC  294490776
3        296878159                               .......T........A.......T..A.C.  296878129
3        305130573                              ............G....A..........A.C.  305130542
3        306803489                               .......T...G...AA..........A.C.  306803519
3        315622032                      ...G.C...-......TG.......-..T.......A.TG  315622069
3        329950132                              ...............A.A.......AT.A.C.  329950163
3        330479709                             ..T......T.T.....AA.....T..---.T.  330479738
3        333458877                              .................A..........A.C.  333458846
3        335380399                              .................A...CA..T..A.C.  335380430
3        336658809                              .................A....A.....A.C.  336658840
3        343185763                             ...........A.G....A...G......A.T.  343185731
3        347649330                              .................A..........A.C.  347649361
3        348137879                              .................A..........A.C.  348137848
3        350072357                              .............AT..A..........A.C.  350072326
3        350724517                             ................A.A....A.....A.C.  350724549
3        355647028                              ............GA...A..........A.C.  355647059
3        367276183                             ....C.G..T........A..T.......A.C.  367276215
3        370954684                              .................A......C...A.T.  370954715
3        371555468                              .............A.A.A...CA....C....  371555437
3        372481013                               ................A.........TG...  372481043
3        373570299                             ..................A..........A.T.  373570267
3        377988592                             ........GT......T.A.........CT.A.  377988624
3        384240749                             ..................T......A...A.T.  384240717
3        389059915                               .....C....G.....AT.T.....T.A.C.  389059945
3        392858146                              ...........T.T...A........T.A.C.  392858115
3        397250125                              .................A....A.....A.C.  397250094
3        399322645                               ...............AA.......--.....  399322673
3        406398001                                 .........A...AA......A...A.T-  406398028
3        407610877                             .................AA..........A...  407610909
3        408189278                              .............A...A....A.....A.A.  408189247
3        421642927                               .....G.........AA.T........A.C.  421642897
3        424701450                               .....C.........AA......A...A.C.  424701420
3        430552965                              .................A...C.T...CT...  430552934
3        147724019                     .....T..-.................A..........A.C.  147724058
3        329834045                               ................A..T.......A.C.  329834015
3        101890901                                ...............A..........G...  101890930
3        131128021                              ...............A.-..........A...  131127991
3        274643316                              .................A..........A.C.  274643285
3        321136134                             ..................A..........A.C.  321136167
                                                       \                        
                                                       |                        
                                                       T
3        394226267                                ...............A..........A.C.  394226296
3        55028062                                ................A..........A...  55028092
3        101635047                               ................A..........A.C.  101635017
3        117709533                                ...............A..........-..T  117709561
3        125299245                               ................A...A......A...  125299215
3        179922133                               ................A..........A.C.  179922163
3        217642787                            ...................A.........-...G  217642755
3        245678432                      ....T.T..................A..........A.C.  245678392
                                                  \                             
                                                  |                             
                                                  C
3        262512663                               ................A..........A.C.  262512693
3        280460379                             ................-............A.C.  280460410
3        79150102                               .................A............C.  79150071
3        111717731                             ..................A..........----  111717703
3        181712389                                ...............A..........G.C.  181712418
3        241592936                         ..C...................A.........-....  241592971
3        395136531                               ................A..........A.C.  395136501
3        25406618                           ....C..........T.....A............A.  25406581
                                                                            \   
                                                                            |   
                                                                           GG
3        39562234                              ..................A.............-  39562265
3        45839367                               .................A..........A.C.  45839336
3        103350794                               ....C....T......A..........G...  103350824
3        107723697                              ..............T..A..........A.C.  107723666
3        153491905                              .............T...A............C.  153491874
3        153923183                     .....TAG..................-..........A.C.  153923144
3        181690560                              .................A..........A.C.  181690529
3        218833426                          ....-................A..........A.C.  218833392
3        249285061                              .................AG.........A.C.  249285030
3        305646845                             ..................A..........A..-  305646876
3        383381055                              .................A..........A.C.  383381086
3        2301402                                 ................A..........A.C.  2301372
3        15856815                  ...A..A......-................A..........A.C.  15856858
3        36484811                                ................A.G........A.C.  36484781
3        42558978                                ..............A.A..........G...  42559008
3        77038190                                ..C.............A..........A...  77038160
3        111751304                               ................A..........A.C.  111751334
3        149044864                               ................A......A...A.C.  149044894
3        151942102                               ..........T.....A........A.G.C.  151942072
3        154787322                               ................A..........A.C.  154787292
3        231660365              ..T.....CA.T....-................A.G............  231660319
3        250322147                         .....A...............................  250322185
                                                                           \    
                                                                           |    
                                                                          CA
3        281380425                               ...............A...........A.C.  281380455
3        298575436                              .................A......A...A.T.  298575467
3        311704427                             ..................A..........A..-  311704396
3        12639898                               .................A..........A.C.  12639867
3        19198866                               .................A..........A.T.  19198835
3        33732882                              ..................A..........----  33732910
3        43145939                               .................A..........A.C.  43145970
3        55798249                               ...............A.-..........A.C.  55798219
3        59641523                            ...C.......-.....G..A...A........A.  59641490
3        66812181                               .............A...A..........A.C.  66812212
3        73134231                               .................A........T.A.C.  73134262
3        73663975                                ................A.........T.CC.  73663945
3        99810406                               ........T........A..........A.T.  99810437
3        129539671                       ....G..-................-..........A.C.  129539635
3        134046188                              ......C.............G.......A.T.  134046157
3        166261877                              ......C.........A-..........A.C.  166261907
3        172061495                             ..................A......A...----  172061523
3        176111538                              ...............A.A..........A.T.  176111507
3        180956509                              ........T........A..........A.C.  180956540
3        181306087                       ....G..-................A.........CA.C.  181306124
3        192917778                                ........A......A..........A...  192917749
3        193924391                               ................A..........A.C.  193924361
3        194009438                             ..................A..........----  194009466
3        199770089                 ......---.....................A........--....  199770050
3        200791324                             ..................A..........----  200791296
3        211358159                              ..........A......A..........A.C.  211358128
3        211396644                              .................A..........A...  211396675
3        216666601                              .......G.........A..........A.C.  216666632
3        217716542                              .................A..........A.C.  217716511
3        242434841                              ......C..........A..........A.CT  242434872
3        245286897                             ..................A..........A.C.  245286864
                                                       \                        
                                                       |                        
                                                       T
3        247447779                              .....G.........A.A..........A...  247447810
3        251665781                         .............A.A......A.........-....  251665816
3        258212417                              ..........T......A..........A.C.  258212386
3        261088801                              .................A..........A.C.  261088832
3        268826480                                ...........A...A..........A.C.  268826509
3        280190881                             .........T.......AA..........G..-  280190912
3        282460649                                ...............A..........A.C.  282460620
3        288832646                             ..................A..........----  288832618
3        296352994                             ..................A.......--....T  296353024
3        305281098                              .................A....AG....A.C.  305281129
3        305915197                             ................A.A..........----  305915169
3        308699648                              ...............A.A..........A.C.  308699617
3        318168220                              ................AA..........A.C.  318168251
3        331453905                                  .............A..........A.C.  331453932
3        341097497                             ..................A..........A.C.  341097530
                                                                    \           
                                                                    |           
                                                                    A
3        379021128                             .........T........A........A...--  379021160
                                                                         \      
                                                                         |      
                                                                        AT
3        385543398                             .........T........A........G.A.T.  385543365
                                                       \                        
                                                       |                        
                                                       T
3        393161878                             ..................A..........A..-  393161909
3        410070880                              .................-..........G.C.  410070850
3        428048801                                ...........A...A..........A.C.  428048772
3        1550877                                 ................A..........A.C.  1550907
3        7959701                                 ................A..........A.C.  7959671
3        9201150                          ...G..........TG.C.....A..........G...  9201111
                                                  \                             
                                                  |                             
                                                 CT
3        14114295                              .................TA..........A..-  14114264
3        14691610                      .....T..-..T.....T........A..........A.C.  14691571
3        22451277                                ................A......A...A.T.  22451307
3        32129635                                ..............A.A..G.......A...  32129605
3        36530480                      ..C..C.G................A.-..........A.C.  36530519
3        42340655                              ...T..............A.........T...-  42340624
3        45486628                                ................A..........A.C.  45486598
3        59020211                           ...............T.....A........--.T..  59020244
3        65393722                               .................A.......A..----  65393695
3        71739345                                .......A.C......A..........G.C.  71739375
3        90076712                              ................A.-.G........A.T.  90076681
3        101365814                               ................A........T.A.C.  101365844
3        106043734                          .....................A........--....  106043701
3        106672807                               ..C.......T................A.C.  106672837
3        107111993                               ................A.......A..A.C.  107111963
3        114718594                               ................A..........A.C.  114718624
3        139328788                             ..T...........A...A..........G..-  139328819
3        171821063                             ..................A....A.....A..-  171821094
3        174709235                             ...............G..A..........A..-  174709266
3        212117806                                ............G..T..........GGC.  212117777
3        214805561                               ................A..........A.C.  214805531
3        253722275                          .....................A............TT  253722235
                                                                            \   
                                                                            |   
                                                                        GACTG
3        257444997                                ...............A..........A.C.  257445026
3        280038521                               ................A..........A.C.  280038491
3        283919942                                ...............A....A....C....  283919971
3        364427495                               ................A..........A.C.  364427465
3        375792068                               ................A..........A.C.  375792098
3        385525603                               .............T..A..A.......A...  385525633
3        398453414                             ..................-......A...A.T.  398453445
3        399062237                             ............T.....-........T.A.C.  399062268
3        409399545                     .....CAG............T.....-..........A.C.  409399584
3        424002691                     .....--....C.....GT.......A...G..AA..T.--  424002655
3        127408                                 .........CA......A..........A.C.  127439
3        11682839                               ...C.............A..........A.C.  11682808
3        14487740                                  ..............A..........A.T.  14487712
3        15423079                                ................A.........C...-  15423108
3        16561256                                ................A..........A...  16561226
3        17993779                                ................A..........A.C.  17993809
3        18848571                              ..................A..........----  18848599
3        20894771                               .................A....A..A..A.C.  20894802
3        26940889                             ........G..........A..........A.C.  26940855
                                                  \                             
                                                  |                             
                                                  T
3        28133522                               .................A..........T.-T  28133552
3        31736732                                ................A..........A.C.  31736702
3        34155445                                   ............AA..........A...  34155418
3        89844892                              ..................A..........----  89844864
3        98267528                      .....TAG..................-....A..A..A.C.  98267489
3        109154488                                ...........A.A.A..........A.C.  109154517
3        109341831                             ................A.A....A.....G..-  109341862
3        110217045                          ..G..................A...C......-.T.  110217079
3        133452432                             ......A...........A..........----  133452460
3        134224797                              .................-.......A..A.C.  134224827
3        134234166                              ..........A......A..........A.C.  134234197
3        134298137                              ..........A......A..........A.C.  134298106
3        158862071                             ..................A..........A.C.  158862038
                                                       \                        
                                                       |                        
                                                       T
3        171793380                             ..................A..........----  171793352
3        172838587                             ..T.........G.....A..........----  172838615
3        175769669                              .................-..........A.C.  175769699
3        180041792                                ...............A..........A.C.  180041821
3        190984536                               ................A..........----  190984562
3        193120334                             ..T...............A..........----  193120362
3        197764089                                .........C.....A..........A.C.  197764118
3        201985795                                ...........C...A..........A.C.  201985766
3        204757260                          ....C..............A.A..............  204757224
                                                                            \   
                                                                            |   
                                                                            T
3        211450520                                ......A........A..........A.C.  211450549
3        233988312                             ........G.....T.............C...-  233988281
3        242117489                             ...........T......A..........----  242117461
3        245909795                             ..........G.G.....A..........A.C.  245909762
                                                                    \           
                                                                    |           
                                                                    A
3        254928658                               ..C.............A..........A.C.  254928688
3        260767270                             ..................A..........----  260767298
3        273674178                               ..............-............A.C.  273674149
3        279411941                              .....AC..........A..........A.T.  279411910
3        288488880                             ..................A..........----  288488908
3        303511821                             ..................A..........----  303511793
3        303916151                             ........G.......A.A..........----  303916179
3        304592006                                ............GA.A..........A.C.  304591977
3        308042057                                .....T.........A..........A.C.  308042086
3        319102724                                ..............AA..T.......A.C.  319102753
3        340029593                             ................A.A..........----  340029621
3        362181326                              ........T........A..........A.C.  362181295
3        375610408                             .......C..........A.....G....G..-  375610439
3        419801740                                ..C...........AA...C......A.C.  419801769
3        440302904                               .....C....T.....A..........A.C.  440302934
3        3441355                                .................A..........A.T.  3441386
3        6750778                                 ................A..........A.C.  6750748
3        12596877                                ................A.C........T.TG  12596847
3        36743431                       ....T.T................A.A..........A.C.  36743471
                                                  \                             
                                                  |                             
                                                  C
3        41499318                               .................A..T.......A.C.  41499287
3        43823473                               .................A..........----  43823446
3        45309503                             ..................AA............--  45309472
3        46971337                                ................A........AT....  46971307
3        53021533                               .................A..........A.C.  53021502
3        66356217                              ......C.......A...A.............-  66356186
3        67297175                      ...G..G..-................A..........A.C.  67297136
3        71157856                               .............T...A..........A.C.  71157825
3        74732936                                ................A..........A.C.  74732906
3        76273125                              ..................A..........A.A.  76273092
                                                                               \
                                                                               |
                                                                               C
3        98431282                               .................A..........A.C.  98431251
3        102839495                             ..................A.........-----  102839523
                                                       \                        
                                                       |                        
                                                       T
3        109792737                               .......T..T.....AG.........A.C.  109792707
3        111138954                               ........T.G.....A..........G.C.  111138924
3        114305424                             ................A.A..........---.  114305453
3        114663941                     .....T..-..............T..-..........A.T.  114663903
3        128574429                              ............A....A....A.....A.C.  128574398
3        129629561                               .......T...................A.C.  129629591
3        136496598                                 ..................CA.....A.C.  136496570
3        144826807                                   ............A..........G.C.  144826781
3        144843979                                ...............A....A.....A.T.  144844008
3        145016205                              .................A..G.......A.C.  145016174
3        149447575                              ..........A......A..........----  149447548
3        149939284                               ................A..........A.C.  149939254
3        150981137                               ................A....A.....A.C.  150981167
3        151790915                                      ....................G...  151790940
                                                                          \     
                                                                          |     
                                                                         TC
3        153891594                              ...........G.....A.......TT.A...  153891625
3        154076978                              .................A..........A.C.  154077009
3        154289540                               ................A..........A.T.  154289510
3        162883453                             ..................A..........-.AT  162883484
3        173103516                               .......T......A.-..........A.C.  173103545
3        178660963                          ....C......G........AA.......C..--..  178660930
3        179111681                              .................A.G........A.C.  179111712
3        182869112                              ......G..........A..........A.C.  182869081
3        183279991                              .................A..........A.C.  183280022
3        188078805                                 ............A.A..........A.C.  188078833
3        189468705                                ......T.A....A.A.........CA...  189468676
3        189689019                              .................A..........A.C.  189688988
3        192343015                             ..T....G..........A.............-  192342984
3        193862792                                 ..............A......A...A.C.  193862820
3        194815157                              ................AA..........A.C.  194815188
3        196410874                              .................A..........A.C.  196410843
3        244327722                              ......C.T...C.-............C..CT  244327692
3        256096149                              ...A....T....A...A......T...A.C.  256096180
3        256820242                             ..T......--.......A..........A.C.  256820272
3        265802022                               ................A.......T..A.T.  265801992
3        268592421                              .........G.......A..........A.C.  268592452
3        270706811                                 .............CA..........A.C.  270706783
3        273777262                                 ..............A..........A.C.  273777290
3        276354934                             ..................A...CA....-..--  276354905
3        278120300                 .........T..T......G.....................A.C.  278120350
                                                \                 \             
                                                |                 |             
                                            CCAGT                 A
3        303204340                          ....C....G.G.T.......A..........--..  303204307
3        306329353                              ...............A.A..........A.C.  306329384
3        306507042                             ..................A...C..A...G..-  306507073
3        317252553                               ................A..........A.C.  317252583
3        333314207                              .................A..........A.T.  333314176
3        335063304                              .................A....A.....A.T.  335063335
3        344801954                              ............A....A..........A.C.  344801923
3        349890635                               .....C..........A.......A..A...  349890605
3        374013972                               ................A..............  374014002
3        376753718                             ...........A......A..........A.C.  376753751
                                                   \                            
                                                   |                            
                                                   G
3        384239721                              ........A................A..A.C.  384239690
3        389530774                         ..C...............A...A.........-..-.  389530808
3        390908649                               .......T.A....A.A..........A.C.  390908679
3        400165178                               .............G.AA..........A.A.  400165148
3        401797392                             ..................A..G.......A.C.  401797425
                                                       \                        
                                                       |                        
                                                       T
3        420085466                              .................A..........A.T.  420085497
3        425818661                              ......G..........A.......A..A.T.  425818630
3        426420741                     ......G.-...............ATA.......C..A.C.  426420702
3        427387799                          ....C..............-.A.............T  427387765
3        429420932                              ................CA..........A...  429420901
3        430929639                                   .......C.....G.........G.C.  430929665
3        93340                              ..............CT.A...A.........----.  93371
3        6994057                               ..................A.........-----  6994084
3        22095530                                ................A..........A.T.  22095560
3        36166465                                ................A..........A.C.  36166435
3        39798296                                ................A..........A.C.  39798266
3        59324064                                   ..G..........A..........A.C.  59324091
3        65171440                              ..................A........-.A.C.  65171471
3        71196421                                ................A....A.....A.C.  71196451
3        71831165                              ................A.-..........A.C.  71831196
3        102666133                               ................A..........A...  102666163
3        103563451                             ............G.....-..........A.C.  103563482
3        108730403                               ...........................A.C.  108730433
3        110439355                             .........T....C...-..........A.C.  110439324
3        116676283                              ........T........A........T.A.C.  116676252
3        117822033                             ................-....T.......G.C.  117822002
3        117854667                          ....C..........T.A...A..............  117854703
                                                                            \   
                                                                            |   
                                                                            A
3        121709073                             ................-..........A.A.T.  121709104
3        122850546                               ................A............C.  122850576
3        130132608                       ....G..-................A....A.A...A.T.  130132645
3        130815532                             .............................A.C.  130815499
                                                                  \             
                                                                  |             
                                                                  A
3        131473653                                ......T.......TA..T.......A.C.  131473682
3        135282093                              .................A..........A.T.  135282124
3        135935640                              .................A........T.---.  135935612
3        145522414                             ..G...............-..G.......A.C.  145522383
3        161734805                             ................-............A.C.  161734836
3        169342991                               ............A...A..........A.T.  169343021
3        170973738                              ............................---.  170973766
3        181003260                               ................T..........A.CT  181003230
3        181321429                               ................A..........A.C.  181321459
3        185295428                              ...............-............A.C.  185295398
3        185326073                               ...............AA..........A.C.  185326043
3        186674105                               ..................G.......CA.C.  186674075
3        192220116                               ..........G.....A..........A..G  192220146
3        197525759                            ..C...............AA.........----.  197525730
3        201883410                               ............C...A..........A.C.  201883440
3        225163392                               ................A..........A.C.  225163362
3        228024959                     .....CAG.........T........-.......A..----  228024994
3        231539889                             ................-............A.T.  231539920
3        232514953                             ................A.A..........-.T.  232514984
3        246730817                            ...................A.....G.C....-.  246730785
3        254048516                               .......T.......CATC............  254048546
3        256734594                              .................A..........A.C.  256734625
3        264556691                              .................A.......A..-.C.  264556721
3        266124198                 ...A..A.....T.G......T.....-..A..........AGC.  266124155
3        275924964                             ............T.....A...........T..  275924998
                                                                           \    
                                                                           |    
                                                                          AA
3        286156446                               ................A..........A.C.  286156476
3        298204774                               ................A...A..A...A.C.  298204744
3        301461825                               ..C.............A..........A.C.  301461795
3        301881711                               ................A........G.A.C.  301881741
3        304282778                             .......-..........A....A.....A.A.  304282747
3        305385842                               ................A............C.  305385812
3        306035005                                ..........................A.C.  306035034
3        312471000                               ............A...A..........A.T.  312471030
3        317514488                             ............G.....-....A.....A.C.  317514519
3        317905567                              ..........A....A.A..........A.C.  317905536
3        319063524                         ....T....G............A...CT.........  319063487
                                                                           \    
                                                                           |    
                                                                           A
3        334902788                              ........T........A..........A.C.  334902757
3        369181002                               ......C.........A........A.A.C.  369180972
3        387251011                               ...........A..A.A..........A.C.  387251041
3        387900193                             ...........A......-..........A.C.  387900162
3        390515506                               ....C...........A..T.......A...  390515476
3        392139205                             ..................A.....T.--.....  392139235
3        399907501                               ................A..........A.C.  399907471
3        402497155                             ...............T..-..........A.C.  402497186
3        422029203                            ..............C..-............A.C.  422029235
3        428121525                               ................A.......A....C.  428121495
3        429042743                               ................A..........A.C.  429042773
3        429382429                     ......A.-.................A..........A.C.  429382390
3        433192553                                .....T...G.....A.......T.CT.AT  433192582
3        6929087                                 ................A..A.A.....T.T.  6929117
3        12972631                                 .............A.A..A.......A.C.  12972660
3        18839336                               .................A..........A.C.  18839367
3        20626349                               .................A..........A.C.  20626318
3        20949280                               ..G....G.........A..........A.C.  20949249
3        22885143                              .....C............A.......C.....-  22885174
3        24873518                                   ............A..........T....  24873491
3        25483832                                ................A..........---.  25483805
3        32648248                              ..................AC.........A.C.  32648215
                                                       \                        
                                                       |                        
                                                       T
3        42959363                               ..........A......A..........A.C.  42959394
3        50579520                               .................-........T.A.C.  50579550
3        56972576                               .................A.........TA.C.  56972607
3        58315068                               ................AA..........A.C.  58315037
3        60456009                              ..................A....A.....----  60455981
3        64646547                               ...............T.A..........A.C.  64646578
3        65288527                              ..............A...A..........----  65288555
3        67560713                              ..................A....A.A...----  67560741
3        96435045                           ............A..T.....A..........-.C.  96435079
3        102055560                              ...C.............A..........A.C.  102055591
3        102767066                              ...C.............A..........A.C.  102767097
3        102899853                                ....G......A...A..........A.C.  102899882
3        107423936                                    ...........A..T.A.....A.C.  107423961
3        109286646                                ....GG.........A..........A.C.  109286675
3        110430459                               ...............AA..........A.C.  110430489
3        110459218                              .................A..........A.C.  110459187
3        110771792                             ...........A......A......A...----  110771764
3        111124605                           ..........T.........A.......C.C..T.  111124640
                                                        \                       
                                                        |                       
                                                        G
3        111288940                              .................A..........A.C.  111288971
3        112806319                              .................A..........A.C.  112806288
3        118223440                             ..................A..........----  118223412
3        123841914                          ....C..C.......G.....A......T..-..-.  123841947
3        127610989                              .................A....-.....---.  127611016
3        133266746                             ..T............C..A..........----  133266774
3        134083534                              .................A..........A.C.  134083503
3        138939359                             ..................A.........C...-  138939390
3        141295928                               ................A..........A.C.  141295958
3        148371065                                ...............A..A.......A.C.  148371094
3        153461381                                  .............A..........AT..  153461353
                                                                               \
                                                                               |
                                                                               A
3        153827665                             ..................A..........----  153827637
3        165077300                        .....-......C......A...A....A...AC....  165077336
3        165675962                              ....A............A.....T...CA..T  165675931
3        169464221                              .................A.....G.T..A.C.  169464190
3        170340277                              ..G..............A..........A.C.  170340308
3        174046933                             ..............A...A..........----  174046961
3        174468427                             ..................A..........---.  174468398
3        174484930                             ..................A...A......A.C.  174484897
                                                       \                        
                                                       |                        
                                                       T
3        177197368                              .................A.......A..A.C.  177197399
3        178976450                              .................A.....G....A.C.  178976481
3        179407857                              .............A.A.A..........A.C.  179407888
3        179919007                              ......G....G.....A..........A.C.  179918976
3        181149494                                ......T........A..........A.T.  181149465
3        190239013                                     ...A......A..........A.C.  190239037
3        192470346                         .....-...............AA..........A.C.  192470311
3        197312273                                 ..............A..........GGT.  197312245
3        201174573                             ..................A..G.......----  201174601
3        204538324                               ................AG..........G..  204538354
3        205957113                              ..........C.................A.C.  205957144
3        205998969                             ..............A...A.....G.A..A.T-  205998938
3        207824937                                .......G.......A........T.A.C.  207824966
3        208734112                             ..A...........A...A..........----  208734140
3        211214153                              ...............-............A.C.  211214123
3        215564377                              ..............G..A...G......A.C.  215564408
3        216874333                              .................A..A...A..C....  216874300
                                                                               \
                                                                               |
                                                                              AA
3        226685919                              ......G..........A....A.A...A.C.  226685888
3        229087727                              ..C.......A......A..........A.T.  229087758
3        229459168                              ...........G.....A..........A.C.  229459137
3        229894023                            ..........T......A.A...C...ATT..-.  229894055
3        230303209                             .................AA..........---.  230303180
3        246056790                              ......G....G.....A........T.A.C.  246056821
3        246062403                              ...........G.....A..........A.C.  246062434
3        247077727                             ..................A..........----  247077755
3        249034014                               ...........C....A..........G.C.  249033984
3        249146999                              .......G.........A..T.......A.C.  249146968
3        249262020                          ....C..............ACA....T.....--..  249262053
3        251992359                         .....-................A..T......GA.T.  251992324
3        253225180                              .................A.......A..A.C.  253225211
3        254521610                             ..............A...A..........----  254521582
3        255924349                                ...........A..AA..........A.C.  255924320
3        258411051                              .................A..........A.C.  258411082
3        272761062                              .................A..........A.C.  272761093
3        276296839                              ............C....A.........-..AG  276296869
3        277823049                              ................AA..........A.T.  277823080
3        287633440                              .................T..........A.C.  287633409
3        307793841                                 ...G..........A..T......T....  307793813
3        320985370                 .........T....................A..A...A...----  320985415
                                               \                                
                                               |                                
                                           TCCAA
3        330211786                             ..........T.......-.G........G.--  330211815
3        335068999                                ..........A....A....A...T.A.C.  335069028
3        362878754                             ...........A......A..........----  362878782
3        366177149                               .......T........A..........A.C.  366177119
3        382157514                                 ..............CT......AT.G...  382157486
3        386100006                              .........G.......A..........A.C.  386100037
3        386901283                              ...........C.....A....A.....A.C.  386901314
3        390996308                              ............CA...A..........A.C.  390996277
3        393664204                             ..................-..........A.C.  393664172
                                                       \                        
                                                       |                        
                                                       T
3        405200564                                ......T........A....A..A..A...  405200593
3        407572794                             ..................A..........----  407572822
3        409520415                                ...........A...A..T.......A.C.  409520386
3        411303722                              ..C..............A....A.....A.C.  411303753
3        430525300                              ..............G..A..........A.C.  430525331
3        432411457                     ......G.-..............G..A...CT...G.A.C.  432411496
3        433066877                              .....A.G.........A..........A.CC  433066908
3        173873                                ..................A.........C.--.  173903
3        9253128                                 ................A.....GTA..A.C.  9253098
3        10687507                              .................AA..T..........-  10687476
3        11670374                                ................A..........A.C.  11670404
3        12414706                                ................A..G.....T.A.C.  12414736
3        15426858                                ................A..........A.CG  15426888
3        17273177                                ................A...A......A.C.  17273207
3        18326600                               .................A..........----  18326627
3        20612627                       ....C.T.........TG..........T.......A.C.  20612587
                                                  \                             
                                                  |                             
                                                  C
3        23116506                           ....-............A...A..........A.C.  23116540
3        31644685                           ....CT.............A.A........--....  31644652
3        34772612                                           .....A..........G.T-  34772594
3        35804017                                ..............A.A.......A..A.C.  35803987
3        37526788                              ...G........G.....A...C.....C...-  37526819
3        53268018                              ............G...A.-..........A.C.  53268049
3        59191496                                .........A......A..........G.T.  59191466
3        60627552                      .....CAG.......-..........A..........A.C.  60627513
3        62528557                      ...C..G..-.....C..........A...C....T.A.C.  62528518
3        67342230                                ...........G....A..........A.CG  67342200
3        69287713                              ................-............A.C.  69287682
3        69436941                                ...............AA......A...A.C.  69436911
3        71154702                                ..C.............A..........A.C.  71154672
3        71728607                          ...........G.....A............A.-....  71728643
                                                                               \
                                                                               |
                                                                               T
3        73619136                                ...............AA..........A.C.  73619166
3        74579833                              ..............A...A..........-.C.  74579864
3        91281280                              ...........A.....A-..........A.C.  91281249
3        91913350                              ..T........A....T.-......A..T...G  91913319
3        100806853                               .........A.....TA.......A.CT...  100806823
3        101068427                             .......C.........A-..........A.C.  101068458
3        104012156                               ................A......A...A.C.  104012186
3        111718587                               ................A....A.....A.C.  111718617
3        121822865                               ......G..AT..G..A..........A.C.  121822835
3        125332601                               ................A..G.......A.T.  125332631
3        135172157                              ............A....A..........----  135172184
3        147341617                                 ......T.....A.A..........A.C.  147341589
3        151319721                             .........T.......A-..........A.C.  151319690
3        154094676                       ......-......G........T.A..T.......A.C.  154094639
3        154694128                              .................A..........---.  154694100
3        159932008                             ............G...-.........T..A.C.  159931977
3        160204489                               ................A........--..A.  160204517
3        165499371                                 ..............A..........A.C.  165499343
3        166109522                               ................A.........CA.C.  166109552
3        171722841                               ...............C......G....A.C.  171722811
3        174692365                               ................AT.........A.C.  174692395
3        179266651                               ................A..A.......A.C.  179266681
3        181431421                               .............G.TA..........A.C.  181431391
3        181792301                                   ...........AA...G..........  181792327
3        185426924                             ................-............A.T.  185426893
3        190243883                              .................A..........A.C.  190243914
3        196950798                               .......G.A......A..........AGC.  196950828
3        198763764                               ..............A.A..G.......A.CC  198763794
3        198907780                            ...G......T......A.....C-..C.T..-.  198907811
3        200412553                               ................A......A...A.C.  200412583
3        208735802                               ...........C....A....A.....A.C.  208735772
3        209867974                     ...C..G..-..............A.A..........A.C.  209868013
3        221708886                          ....CA.......G.....A.A....C...T.....  221708922
                                                                            \   
                                                                            |   
                                                                            A
3        222381233                              ..........A......A.......A..----  222381206
3        228366875                               ....A...........A..........A...  228366845
3        234137072                                  .............A..........A.C.  234137099
3        235146235                                ...A...........A....A.....A.C.  235146264
3        240977021                              .................A..........----  240977048
3        247549485                                 .......A......A..........A.C.  247549513
3        254406327                               ................A........T.A.C.  254406297
3        255753790                             .......-..........A..........A.C.  255753759
3        258168243                                 .............TA..........A.C.  258168271
3        259156879                             ....G.....................AT....-  259156848
3        270849935                               ................A..........A.C.  270849905
3        277472527                               ................A..T.......A.C.  277472557
3        282891680                       ...C.T............G...C.-........T.A.C.  282891643
3        285109231                               ..........T.....A..........A.CT  285109261
3        287010806                             ..................A..T.A...--..T.  287010776
3        289300386                             ................CAA..........A..-  289300355
3        298102471                              .................A..........A.C.  298102440
3        305362089                               ................A..........A.C.  305362119
3        305764610                               ................A..........A.T.  305764580
3        308758851                               ................A..........A.C.  308758821
3        309328222                             ................-............A.C.  309328253
3        324817233                              ...............-....T..G....A.A.  324817263
3        326097855                             ..........T.....A.-.......T..A.C.  326097824
3        337715757                               ................C..........A.C.  337715787
3        340033471                               ...............AA..........A.C.  340033501
3        342597610                                 ...A.......G..A.......A..A...  342597638
3        347970016                               ..............A.A..........A.C.  347969986
3        371179099                               .......G........A..........A.C.  371179129
3        374524723                              ............................A.C.  374524692
3        390681341                               ............A...A..........A.T.  390681371
3        391616729                                ..G............A..........A.C.  391616700
3        392018802                             ..T........-.C....A..........A.C.  392018833
3        392123231                          ....CT.........C.....A......A.......  392123194
                                                                            \   
                                                                            |   
                                                                           GG
3        394611624                                 ..............A..........A.T.  394611596
3        395124053                               ...........A....A..........A.C.  395124083
3        432351245                     ......G.-.............A...A........T.A.C.  432351206
3        433399238                               ....GG......A...A........T.A...  433399208
3        440237757                               ................A..T.......A.T.  440237727
3        441191189                               ..C.............A..........A.C.  441191219
3        3569679                                .....A...........A..........A.C.  3569648
3        5840268                              .......C...........A.........C...G  5840302
                                                                              \ 
                                                                              | 
                                                                              G
3        9902557                               ....C..........G..A.......--.A.T.  9902587
3        11182945                                 .........T..TA............A.C.  11182974
3        12451368                               .................A....A.....A.C.  12451337
3        13376987                                           ................A.C.  13376968
3        14911431                               ...........T.A...A........T.A...  14911400
3        15052100                                .......T...G....AC.........TG..  15052130
3        20738949                                 .....G...G.....A....C.....A.C.  20738920
3        21484299                         ......................AA...C....--.T.G  21484334
3        22011037                                 ......T........A...A......T.T.  22011008
3        26892298                                ................A..........----  26892324
3        42328633                                ................A..........A.C.  42328603
3        45593131                                 ......T........A..........A.C.  45593102
3        52493958                               .................A..........A.T.  52493927
3        57458843                                    ............A.........C....  57458869
3        58628912                      .....C....A.....G.......A.A..........A.C.  58628869
                                                \                               
                                                |                               
                                              AGT
3        59094804                              ..T...........A...A..........----  59094832
3        63971045                              ..................A..........---.  63971074
3        64134469                                 ..G......T.....A..T.......A...  64134440
3        64274164                                 ......T........A.G........A.C.  64274193
3        66373933                              ...........A......A..........----  66373905
3        71354325                           ..T..................A..........-.AC  71354291
3        74033849                              .........G....A...A.............-  74033818
3        80095820                             ..C..........................C....  80095854
                                                                              \ 
                                                                              | 
                                                                              C
3        84247940                               .................A..-...TA..A.C.  84247910
3        96472803                               .................A.G........A.C.  96472772
3        99788151                                 ......T.A......A..........A.C.  99788122
3        101267466                                ........C......A..........A.A.  101267437
3        101413179                              .................A..........-.AT  101413209
3        102763225                                  .............A..........A.C.  102763198
3        102905078                                ....G..........A..........A.CG  102905049
3        107890289                               ..C.........A...A..............  107890259
3        110451344                                ...............A..........A.C.  110451373
3        111391253                             .................AA.........-----  111391226
3        112425555                          ............T........A.......A.....T  112425518
                                                                            \   
                                                                            |   
                                                                           GG
3        113515198                                .....G.........-..........A.C.  113515170
3        117284159                             ..A...........A...A..........----  117284187
3        120834127                 ......A..-...--...............A..........---.  120834165
3        124305683                             .................AA..-.......----  124305710
3        131277914                                .............AAA........A.A.C.  131277885
3        131743020                                .........GCA...A.........G....  131742991
3        137975558                             ..G.....G...T.....A..........A.T-  137975527
3        158967928                          ....-................A..G...A...A.C.  158967962
3        169476464                               ...C.....AC.....A..............  169476494
3        171523009                    ...A.T.....A............G..A.........-...T  171523051
                                                       \                       \
                                                       |                       |
                                                       T                       C
3        172953120                                 ..............A..........G.--  172953094
3        184801358                             ..................A.........-----  184801331
3        189102784                             ................A.A......A...----  189102756
3        190619617                                ...............A..AA......A.C.  190619588
3        199090269                         .....-..............A.A...CA.....A.C.  199090304
3        199745053                             ..T............G..A.......A.....-  199745022
3        200560069                                ..........A..A.A..........A.C.  200560098
3        200742607                              ..............CATA..........A.C.  200742576
3        203984916                       ..T...............T...AAA.......--.....  203984880
3        209727493                                ........C....A.A..........A.C.  209727464
3        223373214                 ...A..A.T.....G-........T.....A..........----  223373253
3        229916672                                .....G..A......A..........A.C.  229916701
3        230424134                              .................A..........A.T.  230424103
3        232401200                                  ..A..........A..........A.C.  232401227
3        235084289                                ......T........A..........A.C.  235084260
3        236057714                                  ...........A.A....A...T.A.C.  236057687
3        240742144                                .....G.......A.A.G........G.C.  240742115
3        240782197                                ...............A..........G.C.  240782226
3        244593424                                ..........G..---...CT.........  244593450
3        250016965                                ..............CA.......A..A.C.  250016994
3        250727795                                ...............AT...T.....A.C.  250727824
3        262569455                              .................A..........A.C.  262569424
3        271880850                          ..................CATA.G.A......--..  271880817
3        288458442                             ..................A..........----  288458414
3        288951630                                ...............A..G.......A.C.  288951659
3        290366592                              ........A........A....C.....A.C.  290366623
3        294153674                             ...........A......A..........----  294153646
3        295738971                             ................-............----  295738998
3        302730564                 ....C...AT...-.........TTA....A..........A.C.  302730521
3        304701276                             .............C...A-........TGA.C.  304701307
3        313800854                     .....CAG...........C....-............A.C.  313800893
3        320104176                                 ...C........A............-.C.  320104149
3        361850868                              .................A..........A.T.  361850899
3        369470445                                ......T.A......A.G........G.C.  369470474
3        373707548                              ...........G.....A..........A.C.  373707517
3        376242704                           .....C..............A.........T.---  376242673
3        382239257                               ................A........A.A.C.  382239227
3        406115154                              ............C..T.-...G......A.C.  406115184
3        415859595                                ..........A....A......CA..A.C.  415859624
3        428447450                                ...............A...CA.....A.C.  428447479
3        428960473                                  .............A..........A.T.  428960446
3        435596421                                ...............A....A...T.A.A.  435596450
3        438437436                              ........AG.......-......A...A.C.  438437406
3        2020265                                .................A.....G....A.C.  2020296
3        5868450                       ..........................A.............   5868406
                                               \                                
                                               |                                
                                           TCTAG
3        6578487                                 ................A........T.A.TT  6578457
3        9779452                                .................A........T.A.C.  9779483
3        11063474                                ...............AA......A...A.C.  11063504
3        20542487                               .................A..........A.C.  20542456
3        24021674                                  ..........A...A........T.A.C.  24021646
3        25029609                                ....C...........A...G......A.C.  25029579
3        25509773                                ............AG..A..........G.-.  25509802
3        31713356                            .........-..........A.........C....  31713323
3        35940948                                ................A..........A.C.  35940918
3        39550245                               ....C............A...C.....TTG..  39550276
3        44771185                                  ..............A......A...A.C.  44771213
3        45907066                                 ...............A...A.....CT..G  45907033
                                                                             \  
                                                                             |  
                                                                          GCCT
3        56401356                               ..............G..A...C......A.T.  56401325
3        60843408                               ..........A......A.......A..A.CC  60843377
3        61843100                              ..................A..........A.C.  61843067
                                                       \                        
                                                       |                        
                                                       T
3        71614385                             ..........A....A...A.......A.C.T-.  71614353
3        74503677                       ....T.T......GA...T......A..T.......A.T.  74503637
                                                  \                             
                                                  |                             
                                                  C
3        75443813                             .............T....AA..A......C..-.  75443845
3        76191482                                ................A..AG......A.C.  76191512
3        82554430                              ..................A...C..A...A.C.  82554397
                                                       \                        
                                                       |                        
                                                       T
3        87816373                               ......A..........A..T....A..A.T.  87816404
3        89590396                               ........T........A...CA.....A.C.  89590365
3        89661168                                 ......T........A..........AGT.  89661139
3        97619080                    ....A.T............T.CC...A.A...--.....G.C.  97619120
3        101775993                              ............AA...A.........CTG..  101776024
3        102013402                            ........C.....-..A...........C....  102013370
3        106017544                             .................---TA.......A.C.  106017573
3        107880687                             ................A.A..........A.C.  107880720
                                                       \                        
                                                       |                        
                                                       T
3        108073742                            ...................A..T.A....-T...  108073774
3        110314986                             ................A.A.C........T...  110314952
                                                                           \    
                                                                           |    
                                                                          AA
3        110507649                                 ............A.A..........A.C.  110507621
3        112133613                             ................-............A.C.  112133579
                                                                     \          
                                                                     |          
                                                                   AGA
3        112351127                              ...........G.....A..........A.C.  112351158
3        113888718                             ......................AA.CAA....-  113888687
3        118542063                             ..................A..T.....TTA...  118542096
                                                                               \
                                                                               |
                                                                               T
3        120874721                        ..C.............A......A.....G.A.C....  120874683
                                                                \               
                                                                |               
                                                                A
3        123486374                            ...................A............-C  123486406
3        124326420                                 ..............A..........A.TG  124326448
3        126300709                                      .........A..........AGC.  126300732
3        128003477                             ...........T......A..A..G.......-  128003446
3        147827521                             ..................A..........A..-  147827552
3        152354130                               ................C.......AAC...G  152354100
3        153257944                      ....C.T.....C.G..........A......C...A.C.  153257984
                                                  \                             
                                                  |                             
                                                  C
3        161662185                             .................AA..........---.  161662156
3        163038644                              .......GA......A.A..........A.C.  163038613
3        166206762                                 ..............A..........A.C.  166206790
3        169341833                           ..................A..........A..-..  169341800
3        172248850                                 ..............A..A.......A.C.  172248822
3        172401783                             .......G..........A...G.--...A.C.  172401753
3        173192019                              .............A...A..........A.C.  173192050
3        176031072                             ................A.-......CTTTA.C.  176031103
3        180941722                             ..T......G.A......A.....T..T.A.C.  180941689
                                                            \                   
                                                            |                   
                                                            A
3        181120686                               .......T......A.A......A..C....  181120656
3        181447066                              .................A..T..GA...----  181447039
3        182246807                               ...........G....A........A.A.T.  182246777
3        182807250                                  ..A....T.A..AA..........T.C.  182807223
3        187581859                               ................A..........A.C.  187581889
3        191654218                             ............GC...AA..........----  191654246
3        193511328                              .................A..........A.C.  193511359
3        197209833                               ............A...A..........G.--  197209861
3        201137925                                        .......A...CA.....A.C.  201137904
3        203409801                              ......G...A......A..........A.CC  203409770
3        207403525                               ................A...--...T.T.C.  207403553
3        209156177                              .................A..........A.C.  209156208
3        209494653                              ............G...AA..A.......A.C.  209494622
3        214884006                               ................A..........A.C.  214884036
3        222576733                             ..T.............-............A.C.  222576764
3        224476634                         ....................ATA..TC.....-..AT  224476669
3        230461703                                ...........A...A.G...G....G.C.  230461732
3        233663724                                  ..........G..A...C....T.A...  233663751
3        238417219                              ..........A.....TA..........A.C.  238417250
3        241329277                     .....TGG................-....A.C...T.A.C.  241329238
3        241805377                               ............A...A...C......A.C.  241805407
3        242548133                                 ..............A..........G.C.  242548161
3        243505871                      ....C.T...C..C...........A..........A.T.  243505911
                                                       \                        
                                                       |                        
                                                       G
3        243876791                              .............A.T.A..........A.C.  243876760
3        245518583                              .................A..G....A..A.T.  245518614
3        247382148                     .....CAA..G.............-.A...CA.....A.T.  247382109
3        250293371                               ..............A.A..........A.C.  250293401
3        254367575                               .......T.AC.....A..........G.C.  254367545
3        257858424                                      .........A..........A.C.  257858447
3        260380574                              ................AA..........A.C.  260380543
3        268509419                               ................A...C.G....AT..  268509389
3        268782642                             ..T...............A..........G.--  268782612
3        269735468                            ...T..C...T......A.-........T.G...  269735502
                                                                           \    
                                                                           |    
                                                                          CT
3        270236083                               ............A...A..........-.AT  270236054
3        271289871                               ..C.............A..........A.C.  271289901
3        274159451                              ...............A.A........T.A.C.  274159420
3        275024854                               ................A..G......-----  275024829
3        275635625                             ..................A.............-  275635656
3        277653794                     ......G.-................AA...CA.....A.C.  277653755
3        281445182                                        .......A..........A.C.  281445203
3        283978587                                   ...G...G....A..........G...  283978613
3        286635143                             ..................-..T...A...A.A.  286635176
                                                          \                     
                                                          |                     
                                                         CA
3        294903498                                 ..............A..........A.T.  294903526
3        295836030                              ................AA....T.....A.T.  295835999
3        297778329                             ......A......G....A...A..CAA....-  297778360
3        310955148                              ................TA..........A.C.  310955179
3        311998156                             .........T........-.G.....-..A.C.  311998126
3        315586696                     ...C....-.A...............A.......AA.A.T.  315586735
3        317253735                             ................-...T........A.C.  317253766
3        324090417                               ......G.........A.........TG...  324090386
                                                                    \           
                                                                    |           
                                                                    A
3        337543679                              ..........A......A.......A..A.C.  337543710
3        337930099                              ................TA..........A.C.  337930130
3        374862789                              .........T.T.....A..T...A...A.C.  374862758
3        376924493                               ................A.......A..A.C.  376924523
3        378909494                              ..............C..A.......A..A.C.  378909525
3        380020306                              ...............A.AG.T.......A...  380020337
3        384805459                              ....G.....A.A..CAA..........A...  384805490
3        387985704                          ....C................A....A.........  387985667
                                                                            \   
                                                                            |   
                                                                           AG
3        389955814                            ..............AA.A.A...A..CT..G.-.  389955782
3        391516078                               ...............AA..........A.C.  391516048
3        392238710                              .................A........T.A.C.  392238679
3        400733014                              ................AA..........A.C.  400733045
3        406427537                             ..............A...A......A...A.C.  406427504
                                                        \                       
                                                        |                       
                                                        A
3        409807625                             ..................A..........----  409807654
                                                       \                        
                                                       |                        
                                                       T
3        424598104                     ......G.-.............T.A.A........T.A.T.  424598143
3        429303551                              ...............A.A....C.C...A.C.  429303582
3        430628157                               ................A..........A.C.  430628187
3        439125478                                 .....T..G.....A......A...----  439125454
3        442069797                               ....G.....G.....A.....G.T..A.C.  442069827
3        10617918                             ..C............A.A.A.........----.  10617889
3        14685464                               ............CC...A..GA.G...T...-  14685434
3        20430490                                ................A..........A.C.  20430520
3        20545024                                    ............A....A..T.-..-.  20545048
3        21838119                                ................A..A.......A.C.  21838149
3        28525882                                ...............ACCTG....C..A.T.  28525912
3        29596586                           .....................A..........      29596555
3        37115022                                ..C............AA..........A.C.  37115052
3        38741318                  .......CA.C...-...G.....T..CA.A..........G.C.  38741361
3        40056034                                .......T........AC.......T.A.C.  40056064
3        43894652                                ...C............A.........TG...  43894622
3        50271011                                ................A..........A.C.  50270981
3        52445774                               ...............A.AC.T.......A.C.  52445743
3        59912131                              .............AT..A-..........A.T.  59912100
3        61809754                                ................A......AT.CA.C.  61809724
3        64107650                             ..C..A.............A..A......T..-.  64107618
3        66748941                              ..................A.............   66748972
3        67925349                                ..............A.A..T.......A.T.  67925319
3        69208106                             ......A..........-......-------...  69208131
3        80110837                                .......T.....T.AA.......A..A.C.  80110867
3        88844121                                   ...C........A-..........A.A.  88844095
3        96250542                                ................AG.........A.T.  96250572
3        102474213                              ...............-............A.C.  102474243
3        102870500                     .....CAG..................A...CA.....A.C.  102870541
                                                       \                        
                                                       |                        
                                                       T
3        104567561                             ...T..A..T........A.........-..AT  104567592
3        109678096                           ...C..C..........G......G......A...  109678131
                                                                    \           
                                                                    |           
                                                                    A
3        109959146                              ...............A.A.........T....  109959178
                                                                          \     
                                                                          |     
                                                                          T
3        111013441                             ...C.....T........-..G....AT.A.C.  111013472
3        111401203                              .................A.........TA.C.  111401234
3        112073544                                   ...............G......T..TG  112073570
3        129910357                            ...T......T......A.A.G......TT..-.  129910325
3        135746666                              .................AT.T...........  135746635
3        136497032                     ...C....G-................A..........G.C.  136496993
3        138180615                               ............A...A..........A.C.  138180585
3        140267228                               ................A..T.....T.A.T.  140267198
3        140728115                             ................-............A.C.  140728146
3        160079240                               ............AT.AA..........A.C.  160079210
3        162681794                           ....-..............AA..........A.C.  162681761
3        165958498                               ................A......A...G.C.  165958468
3        171357203                           ....T...............A........--....  171357171
3        172152306                             ................-.A........T.A.C.  172152275
3        174535497                              ........A........A....T..A..A.T.  174535466
3        174841877                       ......-.....G.......-...A........A.A...  174841913
3        177732261                                 ..............A..........A.C.  177732289
3        180336258                               ................A.G.....A.CT...  180336288
3        184284200                                 ..........A...A...G..A...ACC.  184284172
3        186102120                             ............T.....A....A...--..A.  186102090
3        190445717                              .................A..........A.C.  190445686
3        194989348                               ............A...A..TG..A..C....  194989378
3        197141920                               ................A........T.A.C.  197141950
3        199145102                              .............A...A.....G...C..C.  199145071
3        200869534                              ..........--.....A...G......A.C.  200869563
3        201103078                                ...............A....A....T....  201103049
3        201410170                               ................A.......A..A.C.  201410200
3        201539912                                  ...........A.A........--....  201539937
3        202612626                             ..T......TG......A-..........A.C.  202612657
3        204226551                              ...............A.A..T--.....A.C.  204226580
3        208535153                               ................A..........A.C.  208535123
3        216575200                               ...............AA.........GA.C.  216575170
3        219446166                               .........AC.....A..TGA.T...A.C.  219446136
3        227446021                                ...............A.G....A.AC....  227445992
3        229396917                                   ............A......A.......  229396891
3        236952016                             ...........A....-....A.......A...  236952047
3        237909824                             ..T......T......AT-..........A.C.  237909855
3        250244545                                 .......A.G....A....A...T.A.C.  250244517
3        256995499                                  ........AA...A..........A.C.  256995472
3        260270931                              ...G......A......A.......T.T...G  260270900
3        269640351                             ...........A....-............A.C.  269640320
3        270323692                               ................A..........A.C.  270323662
3        274125203                             .........T........-..........A.TC  274125172
3        282648645                                  .........CT..A..............  282648672
3        297221262                             ..................A....A..A.C...-  297221293
3        298614062                             .............G.TA.-..........A.C.  298614093
3        300545232                               ................AT.........A.C.  300545202
3        302742114                               ................A.....G.T.TT...  302742144
3        314395650                                .............-..........T.A.C.  314395678
3        316686778                              ...............A.AT.........A.C.  316686747
3        319532458                             ................-..........G.A.C.  319532427
3        329225186                                .............A.A....A...G.A.T.  329225215
3        330210940                             ................-A...T.......A.T.  330210909
3        337315099                               ................A...CA.....A.T.  337315129
3        353083567                               ................A......T...----  353083541
3        353757141                                 ..............A........A.A.T.  353757169
3        363799476                              ...........T.....-..T.A.....A.C.  363799506
3        370198910                               .......T........A.......T..----  370198884
3        371316337                               ...............AA..T..TAT.T....  371316367
3        374262196                             ................-.T.......A..A...  374262227
3        376621903                         ....T.................A.........-.T..  376621868
3        380213761                               ................A.........CA.C.  380213791
3        390696179                             .................AA..........A.C.  390696212
                                                              \                 
                                                              |                 
                                                              A
3        397388283                        ................T.....A.GG......--.T..  397388318
3        402184126                              ...C...........AAA.........CT...  402184157
3        405863229                             ............G.A..A-....A.A...A.C.  405863260
3        409723532                               ................A..T.....T.A.C.  409723502
3        419871756                              .................A.....G....-..T  419871786
3        431493656                         .....C................A....A....-----  431493687
3        441328048                               .............G..A..........A...  441328018
3        442375106                         ..G.............................       442375075
3        1963916                             ...C...........A....-..........A.T.  1963949
3        8577758                                 ......TT....A.A.A.........T....  8577728
3        25445511                                  ..............A.G........A.C.  25445483
3        45401839                      ........................A.A......A...A.C.  45401793
                                                  \                             
                                                  |                             
                                             CAGTGC
3        49506399                      .....CAG................-.T..........A.C.  49506360
3        54833602                              .............A....A..........T..-  54833571
3        57563106                                ................A.....G....A.C.  57563136
3        58428105                              .........T........A.G........----  58428077
3        63105901                             ...........................A..A..G  63105866
                                                                              \ 
                                                                              | 
                                                                             AT
3        68361408                                ..............-..........T.A.T.  68361379
3        69050517                           .....-.G.C...........A.........T..CG  69050483
3        73245459                                 ......T.C......A.......A..AGC.  73245488
3        74026586                        ..T...TG................A..........A...  74026626
                                                                         \      
                                                                         |      
                                                                        GC
3        80526748                              ..................A......A...----  80526776
3        82599113                               ..............GA.A..........A.C.  82599144
3        83011230                               ...C....A.C......A..........A.T.  83011261
3        92628706                               ...............TAA.G......A.A.C.  92628737
3        94330394                                 ......T....A...A..........A.C.  94330423
3        110186174                              .................A..........A.C.  110186143
3        110295790                               ..C.............A..........A.C.  110295820
3        110956858                              .................A..........A.C.  110956889
3        116604439                              .................A....TG....A.T.  116604470
3        117746527                                 ..............A.........CA.C.  117746499
3        128219662                          ....C............C...A..T.......-..C  128219628
3        136363563                  ..A..A.T..T.C.......-..TC....A..........A.C.  136363521
3        144830155                              .................A......A...A.C.  144830124
3        150800741                            ...T.A.............A.........C..-C  150800773
3        153038549                                .............A.A..T.T.....A.CT  153038578
3        159668002                                .......TT......A..........A.T.  159667973
3        162575282                              ...............A.A........T.A.C.  162575251
3        172716233                              ......A.T....A.A.-.G.....T.TG...  172716203
3        173779072                          ....C............A...A..TA........C.  173779035
                                                                            \   
                                                                            |   
                                                                           GG
3        174334863                              ................AA..........A.C.  174334832
3        175387307                                ...............--.........A.C.  175387279
                                                                      \         
                                                                      |         
                                                                      C
3        181298819                              ......C........A.A......A...A.C.  181298850
3        182510440                           .....C............A.A....A....-....  182510407
3        188533400                               .............GAAA.........T....  188533370
3        196197794                             ..........T...A.A.A.......A..A.C.  196197827
                                                                               \
                                                                               |
                                                                               C
3        197522977                          ....C......G...C..G..A..........-...  197523011
3        212901486                 ...A..A.....TC...........AA.AA...........A.C.  212901441
                                                                   \            
                                                                   |            
                                                                   C
3        224175411                             ..................A..........----  224175439
3        227069165                                ...A.........A.A..A.......A.C.  227069136
3        232476664                                ..........G...AA..........A.C.  232476693
3        239040668                            ................G..A....A.A.A..--.  239040637
3        239393659                                 ..............-.....G.A..A.T.  239393686
3        241390740                             .........A........A..T.....G....G  241390705
                                                                           \    
                                                                           |    
                                                                         CAA
3        241410958                                 ...........GA.A.........TA...  241410986
3        242886994                              ...............ATA....C...A.A.T.  242887025
3        245091819                                ........T......A.........GA.C.  245091790
3        245738241                             ...............G..A..T.......----  245738213
3        255533716                                ..........G....A.........GA.C.  255533687
3        265544628                                .....T.....A...A......A.TC....  265544599
3        275226414                                .......CAT............A...A.C.  275226385
3        276477133                             ...........A......A..T.......---.  276477162
3        285956115                                ......TT.G.....A...C......A.C.  285956144
3        286350177                             .......A..........A.........C...-  286350208
3        302853699                             ..................A......--------  302853675
3        304542288                           ....................A........A.G.C.  304542323
                                                  \                             
                                                  |                             
                                                  C
3        308666538                               ................A..TCA.....A.T.  308666508
3        309468614                             ..........G....C----.........A.C.  309468586
3        309715618                             ........GT.C..A..............----  309715590
3        310892312                            ...A..............C-.......AT.A.C.  310892344
3        315801267                             ...............G..A..........A..-  315801236
3        318614973                              ........T....A...A..G.A.....A.C.  318615004
3        333610689                  .....C..CAG..A....C..........A..-.......A.C.  333610731
3        342989639                              ...............A.A..........A.C.  342989670
3        358886044                          ..........G....T..G.AA..........----  358886013
3        364233942                              ........T......A.-..T.......G.C.  364233912
3        365883799                             .........A........A....C.AA..----  365883827
3        369807133                                ........A......A........T.A.T.  369807104
3        375300293                              .............A..AA..........A.C.  375300324
3        382518219                     .....CAG.....A..........-........A...A.C.  382518180
3        383316760                             ........TAT.......A....A.....A.C.  383316727
                                                            \                   
                                                            |                   
                                                            A
3        393796815                              .................A..........A.C.  393796846
3        398316467                                 .....G.A......-....A.....A.C.  398316440
3        401225897                              ..G............-............A.C.  401225867
3        406018979                                 ..............A..............  406018949
                                                                           \    
                                                                           |    
                                                                          TA
3        407910049                             ..................A........T.A.T.  407910082
                                                        \                       
                                                        |                       
                                                        A
3        420846520                           ..............T.....A.........-----  420846549
3        428001315                                 ............A.A.......A..A...  428001287
3        428342580                                ......T......A.A.........TG.TG  428342551
3        429295365                              ..C..C.C..A......A..........A.C.  429295334
3        432544143                              ..........A......A..T..G...C....  432544174
3        437510549                                          .....A..........A.T.  437510530
3        442558689                                   ....C...A.A.T........GTG..G  442558663
3        1817033                             ...C..C.......T.....A..T.......-...  1816998
                                                                               \
                                                                               |
                                                                              TC
3        10630484                                  ..............A........T.A...  10630512
3        11878284                                ..............A.A..........A.C.  11878314
3        12736657                                   .............A.........T....  12736684
3        15889620                           ....C................A..........      15889651
3        17678726                              .....................G......C...   17678757
3        19485213                              ................-....T...A.T.A.C.  19485244
3        23123884                              ..........T...-...A........T.A.T.  23123915
3        24555906                          ..C...TG......TA....A.A.....G.A.-.T..  24555941
3        25558395                               .................A..........A.C.  25558364
3        26789056                              .......G..........A.............   26789087
3        27153466                             ............A......A............    27153435
3        32443640                  ...A..A.T....-................A..........G.C.  32443597
3        36485213                                  ..............A..TG......A.C.  36485241
3        39026669                                ..............A.T....A.A.--.T..  39026641
3        39484119                           ....CT.........C.A...AG........T--..  39484086
3        39817929                                ..............A.A..........A.C.  39817899
3        40726453                                ...............AA..T.......A.CT  40726483
3        44029262                      .....TAG...G............-......A.A...A.C.  44029301
3        48448134                                ................AG.........----  48448160
3        48699293                                ................AG.........A.C.  48699263
3        49144300                               ............C....A..A.......----  49144327
3        49228966                              .................CAG.-....A..A.C.  49228935
3        50418379                          .............A........A.........       50418348
3        53232485                                 ...............A.........T....  53232456
3        63210372                              ....C.............A.T........-.AC  63210403
3        65853046                              ........G.........-..G.A.---...--  65853072
3        69217418                                ................A..T.....TGA.T.  69217388
3        69244563                                ...A............A..............  69244593
3        70724544                              ................-....A......TG...  70724513
3        73868555                             .................AAA....A....C...G  73868521
                                                                              \ 
                                                                              | 
                                                                              T
3        77206979                           ....C................A..........      77207010
3        78470136                           ...T............C...................  78470173
                                                                            \   
                                                                            |   
                                                                           AT
3        88195134                                 .....GT......T.AC......A......  88195166
                                                                           \    
                                                                           |    
                                                                         TTA
3        88728360                                ..............A.A..........A.C.  88728330
3        91223187                                ................A.........C....  91223217
3        94535285                                .......T......A.A......A...G.C.  94535315
3        102952597                              .................A..........A...  102952566
3        103190064                            ....G..............-.C...G.AG.G.T.  103190096
3        109768163                                         ......A..........A.C.  109768143
3        113473962                            .............GG....AT...........--  113473931
3        115689801                          ....C................A..........      115689832
3        116551698                             .......C.....GA..TA..............  116551665
                                                                               \
                                                                               |
                                                                               A
3        122063424                             ............T...AA...........A.A.  122063390
                                                     \              \           
                                                     |              |           
                                                     G              A
3        131165417                               ...............TA....A.A...A.C.  131165387
3        131963664                            ...................A.........C..    131963695
3        132940218                               .......G.A......A......A.T.A.C.  132940188
3        132994892                       ....................A...T.T.......T.T..  132994932
                                                \                               
                                                |                               
                                               CT
3        135127628                               ...........CA...A..........A.C.  135127658
3        137708433                          ....A................A..........      137708402
3        138113848                         ....T.................A.........       138113879
3        138876960                             ....C............AA........--..T.  138876990
3        139876501                              .................A..........A.C.  139876470
3        146934496                         .....C................A.........       146934465
3        151190926                     ...C..G..-................A...AT..A..A.C.  151190887
3        151829956                         ....................A.A.........       151829987
3        152535293                                       ........-..........A.C.  152535314
3        156498888                          ..T................-.A..........A.C.  156498854
3        164398528                                ...............A.........C....  164398557
3        164917335                                 ........................TG...  164917307
3        169844397                             ..T..G......T.....-.........CA.C.  169844428
3        170595409                     .....CAA.............CA...A..........A.C.  170595368
                                                                     \          
                                                                     |          
                                                                     T
3        172342429                                 ........................T.G..  172342401
3        174306786                            ....T............T.AG......T.----.  174306815
3        176839082                             ................-.A..........A.C.  176839113
3        178127694                          ...........C.........A..........      178127725
3        181011266                             ..................A..........A..   181011235
3        182197824                              .................A.........C....  182197855
3        184069879                                      .......A.A........TT....  184069902
3        189295609                          ....C................A..........-...  189295643
3        191416695                               ................A...A......A.C.  191416665
3        192877925                             ..................A..........A..   192877956
3        196661836                          ....A................A..........      196661867
3        201638966                               ......G...C.....A..T.......G.C.  201638936
3        201742150                                ...............A.T..A...AC...G  201742179
3        202231369                               ............A...A.........TT...  202231399
3        203346548                               ...............AAG.........A.C.  203346518
3        204603398                                .....GA........A...CA...A.A.T.  204603427
3        209049211                              .............A...A..........A.C.  209049242
3        210049573                             ..............-T..A..........A.C.  210049542
3        211573066                                .........C.A..AA..........A.T.  211573095
3        212475497                              ........T.......AA..A.......----  212475470
3        213039023                               ............A...A..........A.T.  213038993
3        215281844                         ...T..................A.........       215281875
3        219237671                            ...................A.........C..    219237702
3        220053605                                      ....................A.C.  220053628
3        222843857                             ..................A..........G..   222843826
3        228994603                     ....G..T.C.......A.A.----.A......A.......  228994639
3        229151249                             ........G..T....A.-..T.ACA...A...  229151280
3        238618051                              .................A....AT....----  238618078
3        243648502                           ...................T.........A..     243648533
3        243682149                            .................A..........T...    243682180
3        245195255                             .......-..........AT.T.......A.C.  245195286
3        250096587                       ....G..-................A.......A..A.C.  250096624
3        252087655                             ..................A.........T...   252087686
3        253447710                             ................A.A.C........A..-  253447679
3        253846476                                  .............A.......T.T.G..  253846449
3        257802398                          ..T..................A..........      257802367
3        258497751                              ...............A.A..............  258497720
3        261432021                               ...............TA..........A.T.  261431991
3        262567667                             ................-....T.....TGA.C.  262567636
3        262816301                               ...............AA......AA..A.T.  262816271
3        269150553                        .....-....G..GT.C...CA.A.......A.C..C.  269150589
3        275552210                             .............C....A.............-  275552241
3        276687483                             ...........C.C.CA.-..........A.C.  276687514
3        279378632                               .......T...................T...  279378662
3        279413289                             ....C.............A..........-..C  279413258
3        283267044                                 ............A.A..........A.C.  283267016
3        286841206                             .................AA..G.......G.--  286841236
3        289863121                                 .....T........A....T..A..A...  289863093
3        295963174                               ................AG..C.....C....  295963144
3        296274325                            ...................A.........C..    296274356
3        297229563                            ..........-....C..TA.G....AT.T..A.  297229531
3        301460430                     ...C..G..-..C.............A..........A.C.  301460469
3        305714644                          ....C................A..........      305714675
3        305737295                               ................A......A...A.C.  305737265
3        307591812                          ....C................A....A.....-.TC  307591778
3        314405027                             ..T........T......-.......A..A.C.  314404996
3        324665476                     .....C.A...........A.C..-T..C........A.C.  324665515
3        326312937                                 ........G.....-....A.T...G...  326312910
3        333200392                             ..T...............A........G.A..-  333200361
3        341733280                             ...........C....-............A.C.  341733311
3        345895038                               ................A.T............  345895008
3        363964829                              ..C..............A......A..C....  363964798
3        365060844                                  .......G...C.-......A...A.C.  365060818
3        369921930                               ................A..TG......A.C.  369921900
3        370786605                  ..A..A.T...............C.....A..T.......G...  370786649
                                                                    \           
                                                                    |           
                                                                    G
3        372968336                  ..T...C..G..-..............A.A..........A.C.  372968294
3        373394642                                      .........A....A.....A.C.  373394665
3        380601431                          ..............T....-...GA....AA.....  380601466
                                                                        \       
                                                                        |       
                                                                        T
3        383471010                               ..............T............A...  383470980
3        393840104                                    ...C..GA...AT..C......A.C.  393840079
3        398457115                               .......T........A..............  398457145
3        398829424                             ...........A.CA...-........T.A.C.  398829455
3        399130918                             .........T....T...A..-....A..A.C.  399130949
3        403351899                       ..T....C..........T....AA..A....----...  403351865
3        405398545                          ...............T.....A..........      405398576
3        406256162                             ........-..AT............A...A.TG  406256131
3        408719366                     .....T..-.................A.......A..A.C.  408719327
3        424221599                          ................G..A.A..........---.  424221567
3        429385196                                ......T........A..........A.CG  429385225
3        430595246                            ...G...............A.......T.----.  430595275
3        434021226                             ............C.....A..........A..-  434021257
3        436958489                                .....G..A......AG.........A.C.  436958518
3        439337855                          ...............T.....A..........      439337886
3        194274613                                ...............A..........A.C.  194274584
3        22012032                                ................A...........-..  22012061
3        182630878                                ...............A............C.  182630907
3        191203247                             ..................A..T........---  191203276
3        21192058                                  ..............A..........A.C.  21192030
3        42691187                                  ..............A..........A.C.  42691215
3        81942792                              ..................A..........A.C.  81942825
                                                       \                        
                                                       |                        
                                                       T
3        102417705            ........A....T.A...................A.T........A.C.  102417756
                                  \               \                             
                                  |               |                             
                                  T               C
3        153100533                             ...............-.............A.C.  153100564
3        190576589                                 ..............A..........A.C.  190576561
3        209495682                               .....A..........A..........A.C.  209495652
3        269256631                               ................A...........T.-  269256600
                                                                           \    
                                                                           |    
                                                                          TG
3        369983191                     ...C....T.-...............A..........A.C.  369983230
3        55072908                              ........T.........-..........----  55072935
3        59349908                             ...................A.......T.T.--.  59349939
3        132060424                             ..................A..........-.A.  132060455
3        167722922                            ...........T.......-..........A.C.  167722954
3        184795678                 ...A..A.T....C.-..............A..........T.C.  184795635
3        195937437                                  .............A..........A.T.  195937464
3        199743418                             ....C.............A..........-.A.  199743449
3        218357541                                ..........................A.C.  218357512
3        230406507                                 ..............A..........A.C.  230406479
3        241212010                              .................A..........A..-  241211980
3        248894884                                ...............A..........A.C.  248894855
3        33569535                              ..................A......-...A.C.  33569504
3        55658900                       ....C.T..................A..........A.C.  55658860
                                                  \                             
                                                  |                             
                                                  C
3        72960161                            ..T.................A.......C......  72960197
                                                                            \   
                                                                            |   
                                                                           GG
3        111210962                                ...............A..........A.C.  111210991
3        123433557                             ..................A..........A...  123433590
                                                                           \    
                                                                           |    
                                                                           A
3        142003784                                ...............A..........A.T.  142003813
3        144261663                                 ..............A......A...A.T.  144261635
3        150114594                             ..................A..T.......A.C.  150114561
                                                   \                            
                                                   |                            
                                                   C
3        160234576                             ..................A..........A.C.  160234609
                                                       \                        
                                                       |                        
                                                       T
3        197293517                                 .......A......A..........A.C.  197293545
3        197508640                             ..................A............C.  197508607
                                                                     \          
                                                                     |          
                                                                     T
3        247669337                          .....T...............A..............  247669300
                                                                           \    
                                                                           |    
                                                                          TG
3        266439169                                ...............A..........A.C.  266439198
3        273925115                             ..T...............A.........C..-.  273925084
3        317314026                       ....G..C.-..............A..........A.C.  317313989
3        387502044            ...T.A........--...-.........T.A...A..........A.C.  387502090
3        391733543                                ...............A..........A.C.  391733514
3        392839738                             .................A...........A.C.  392839771
                                                     \                          
                                                     |                          
                                                     C
3        429116735                                ...............A..........A.C.  429116706
3        434050905                             ..................A..........A.C.  434050938
                                                       \                        
                                                       |                        
                                                       T
3        435567060                             .............................G.C.  435567027
                                                   \                            
                                                   |                            
                                                   C
3        25277835                       ....C.T..................A..........A.C.  25277795
                                                  \                             
                                                  |                             
                                                  C
3        26570796                                  ..............A..........A.C.  26570824
3        38713283                              .........T....A...A..........A.-.  38713314
3        44043278                                  .............AA..........A.C.  44043306
3        54758285                              ................-............A.C.  54758316
3        67409355                                  ..............A..........A.C.  67409327
3        72271058             ......TA.G....--...-...............A..............  72271012
3        99815930                                  ..............A..........A.C.  99815902
3        157096136                              ........T........-..........A.T.  157096166
3        158904918                             ..................A......A...-.A.  158904887
3        161622406                                  .............A..........A.C.  161622433
3        182862534                             ................-............A.C.  182862565
3        192355101                             ................-............G.C.  192355070
3        207632079                              .................-......A...A.C.  207632049
3        243998743                   ....A.T....C..............-....A.......A.C.  243998784
3        253632195                             ...................-.........A.T.  253632164
3        267212412                                 ..............A..........A.T.  267212384
3        269160606                             ................-............A...  269160637
3        283944240                                  .............A....A.....A.C.  283944213
3        285141873                             ................-............A.C.  285141904
3        329943731                             ..........................A..----  329943703
3        332274050                             ..................A......-...A.C.  332274019
3        333875469                                 ..............A..........A.T.  333875441
3        340943964                             ................-............A.T.  340943933
3        361111329                                 .....T........A..........A.T.  361111357
3        380988751                                 ..............A..........A.C.  380988723
3        394473960                              ......G..........A..........G..-  394473990
3        406351838                             ................-....G.......A...  406351807
3        408865378                             ......C.........-............A.A.  408865409
3        432300516                             ................-............A.C.  432300485
3        435267942                             ..................A......A...----  435267914
3        437760560                             ................-............A.C.  437760591
3        2427661                                 ................A..........A...  2427631
3        32555416                              ..............C...A.......--.....  32555386
3        38066605                                 ...............A.........T..A.  38066576
3        58961271                                 ...............A...C......A.C.  58961242
3        72642833                              ..................A..........-.AC  72642802
3        74982856                                ...............AA..........A.C.  74982886
3        80985580                                 ...............A..........A.C.  80985609
3        101431366                     ..C...AG................T.A..........A.T.  101431325
                                                       \                        
                                                       |                        
                                                       T
3        109906693                             ..................A............A.  109906726
                                                                            \   
                                                                            |   
                                                                            G
3        112312879                                ...............A..........A.C.  112312850
3        121058752                                ...............A..........A.C.  121058781
3        127169904                                ..............AA..........A.C.  127169875
3        129438145                                ...............A..........A.C.  129438174
3        131928523                                 .............AA.........TG...  131928495
3        140219937                                ...............A..........A.C.  140219908
3        149549930                                ...............A..........A.A.  149549901
3        162776455                                ...............A.........CA.C.  162776484
3        164347952                                ...............A..........---.  164347926
3        175996440                             ................AAA..........----  175996468
3        197072162                             ..............A...A..T.A...T.A...  197072195
                                                                              \ 
                                                                              | 
                                                                              T
3        198959541                                ..C............A..........A.C.  198959570
3        199275745                                .......T.G.....A..........A.C.  199275716
3        199953902            ..A..T...C...-....-..........T.....A..........G...  199953949
3        201707232                                ...............A..........A.C.  201707203
3        245897091                              .................A.........-G.A.  245897061
3        258102931                              .................A..........-.C.  258102961
3        272293167                                ...............A..........A.C.  272293196
3        284569624                                ...............A..........A.C.  284569653
3        284599597                                ...............A..........A.C.  284599626
3        285085545                                 .......A......A..........A.C.  285085573
3        301187352                              ...............-.........A..A...  301187322
3        301208963                              ...............-.A..........A.C.  301208993
3        302063959                                ...............A........A.A.C.  302063988
3        308075105                             ........G.......A.A...........---  308075134
3        329218079                                ...............A......A...A.C.  329218108
3        331493178                              .................A..........-.A.  331493148
3        333385632                                ...............A.G........A.C.  333385603
3        369813549                                ...............A....A.....A.C.  369813578
3        410843164                                ...............A..........A.T.  410843193
3        15428110                                  ..............A.....G....A.C.  15428138
3        20312239                                  ..............A..........A.C.  20312267
3        39786256                               .................A.......--....-  39786228
3        55667439                                    ............A..........A.C.  55667413
3        58181106                                  ..............A..........A.C.  58181078
3        60280090                              ..................A..........G.C.  60280057
                                                       \                        
                                                       |                        
                                                       T
3        65912490                                 ........A......A.........TG.-.  65912518
3        69290694                           .......C.....T......CT......A..-...G  69290728
3        73387921                              ..................A..........A.C.  73387954
                                                       \                        
                                                       |                        
                                                       T
3        75464636                              ..................-.T....A...A.C.  75464605
3        100604569                                 ...........G..A..........G.C.  100604541
3        102195991                             ..................A.........-..AT  102195960
3        115208587                             ..................A....A.....A.A.  115208620
                                                       \                        
                                                       |                        
                                                       T
3        120072140                                 ..............A..........A.C.  120072112
3        136256356                                 ..............A..........G.C.  136256384
3        138801685                                 ....G.........A..........A.T.  138801713
3        144908029                             ...G.....T........-......A...A.C.  144907998
3        160855526                              ...C.............A.........-.T..  160855556
3        166339228                                 ..........A...A..........A.C.  166339256
3        172694756                            .....C....T........A..........----  172694727
3        175469307                             ..................A..........A.T.  175469340
                                                       \                        
                                                       |                        
                                                       T
3        175600417                                 ..............A..T.......A.C.  175600445
3        179424682                                 .......T......A.........CA.C.  179424654
3        189513287                                 ..............A..........A.C.  189513259
3        191516102                             ..A.....G....G..A.A.........-....  191516133
3        192368598                                 ...G..........A..........A.C.  192368570
3        197600856                             ..................-.G........A.C.  197600825
3        198459755                     .....T..-..-..............A..........A.C.  198459793
3        198649263                 .........T..T.................AT...A.....A..-  198649311
                                                \                               
                                                |                               
                                            CCAGT
3        201140223                              .................A..T....--....-  201140251
3        208958775                                 .......A......A........TCA.A.  208958803
3        223637830                     .....T.G...........A....-.A..........A.C.  223637791
3        234150019                                 ..............A..........A.C.  234150047
3        252809864                                 ...........T.......A.....A.C.  252809892
3        257473646                             .........G........-..........A.C-  257473676
3        257584221                                   ............A..........A.C.  257584247
3        259776866                                   ............A..........A.C.  259776892
3        267018552                  ...A.C.......TT...A......A...A.T.......T....  267018506
                                               \                              \ 
                                               |                              | 
                                               T                             TA
3        269987703                                 .....T........A..........A.C.  269987731
3        275113990                                 ...G..........A..........A.C.  275114018
3        280768192                             ..................A..........A.C.  280768225
                                                       \                        
                                                       |                        
                                                       T
3        284132691                             ..T...............A..A....--.....  284132661
3        296529378                 ...A..A.T....C.....-....T....AA.......--....-  296529338
3        316193971                             ..................A........A...--  316193941
3        333063352                            .................-......T.....A.C.  333063320
3        334677894                                 .......C......A..........ATC.  334677922
3        337254729                          .....................A.........----.  337254698
3        341630600                             ..................A...A.......CC.  341630638
                                                                            \   
                                                                            |   
                                                                       AACTTG
3        369963776                                ............GA.A.........TG.A.  369963747
3        373807303                                 ..........A...A..........A.T.  373807275
3        375837602                                 .............AA......A.......  375837574
3        382970179                                 ..............A..........A.C.  382970207
3        390684111                                ...............A..........A.C.  390684140
3        392603315                               ................A.........-----  392603340
3        399032504                             .........T........-..........A.C.  399032473
3        10854216                              ...............-.............A.C.  10854247
3        14600278                              ..................A...--.....A.C.  14600248
3        16542887                            .........A.......G..A..........--..  16542855
3        37997934                              ..................A..........-.C.  37997903
3        42370025                              ................-.........A..A.C.  42370056
3        44803279                              ..................A..........A...  44803246
                                                                              \ 
                                                                              | 
                                                                              C
3        49069876                              ................-............A.C.  49069845
3        60128395                               .................A..........A..-  60128365
3        62395115                              ................-........A...A.C.  62395084
3        67325521                              ..................A...CA.....-.AT  67325552
3        79267092                                 .............T.A......A...A.T.  79267063
3        80503271                              ................-......A.....A...  80503240
3        101621549                            .........T.........A............C.  101621583
                                                        \                       
                                                        |                       
                                                        G
3        107393951                             ................-............A.T.  107393920
3        107861267                             ................-A...........A.C.  107861298
3        117494433                             ................-........T...A.C.  117494464
3        129289601                             .......-..........A..........A.T.  129289632
3        138612392                                ..C............A..........A.C.  138612421
3        144566538                                 .....T........A...AA....C....  144566566
3        145540117                             ................-...C........A.C.  145540148
3        147790799                             .......-..........A..........A.C.  147790830
3        154314550                                .......CAT..G..A..........A.C.  154314579
3        157385637                                ................C.....A..C....  157385666
3        178796404                           ...C..............-............A.C.  178796371
3        189628597                             ..............T.-............A.C.  189628628
3        193636999                                  .............A..........A.C.  193636972
3        195344751                             .......-..........A..........A.T.  195344782
3        196936432                             ..................A...C......-.A.  196936401
3        196988474                             ................-............A.C.  196988443
3        199355365                             ..................A........G.-.A.  199355334
3        213358846                             .......-........A.A..........A...  213358877
3        216212140                             ..................A..........-.AT  216212109
3        216249302                             ................-............A.C.  216249271
3        223557190                                     ..........A.G........A.C.  223557166
3        234927765                             ................-....TC......A...  234927796
3        235255365                                  .............A..........A.C.  235255338
3        243084154                             .......-..........A..........A.C.  243084123
3        245112103                             .....A..........-..........A.A.T.  245112134
3        252059679                                ...............A.........T....  252059708
3        252898917                            ...T...........C..TA......A--.....  252898948
3        254668240                                  .............A..........A...  254668267
3        268731892                             ................-............A.C.  268731861
3        270124405                             ..................A..........-..C  270124436
3        272951413                             ..................A...--.....A.C.  272951443
3        289596807                             ................-............A.C.  289596776
3        296490631                                 .........G....A.......--.....  296490605
3        302228333                                ...............A..........A.C.  302228362
3        316611595                             ..................A...CA.....-.A.  316611564
3        334252929                           ...C..............-............A.C.  334252896
3        335978902                             ................-....T.......A.C.  335978933
3        363765172                             ................-.......C....A.C.  363765141
3        388924141                             ................-....T.......A.C.  388924110
3        392983512                                .............A.A.........GA.C.  392983483
3        399376418                             ................-.T..........A...  399376449
3        401199557                                  ...........A.A..........A.C.  401199584
3        424406814                             ....A.......G.....-..........A.C.  424406783
3        424826648                             ................-............A.T.  424826679
3        428420155                                ...............A....A.....A.C.  428420126
3        14152700                                 ...............A..........G.T.  14152729
3        17593408                             ...................A.........-TG..  17593440
3        21343865                              ..................A..........A.C.  21343832
                                                       \                        
                                                       |                        
                                                       T
3        23613029                      ..C...AG..................A..........A.C.  23612988
                                                       \                        
                                                       |                        
                                                       T
3        30610310                                  .....A......T.A..........A...  30610282
3        35865568                                   .............T.-........A.T.  35865542
3        42132751                      .....CAG..................A....-TT...A...  42132712
3        44698338                              ..................A..........A.C.  44698371
                                                       \                        
                                                       |                        
                                                       T
3        46203753                               .................A..........-..C  46203723
3        53480035                      ....A....CG.........T.-...A..............  53479996
3        54216554                              ..................A..........G.C.  54216587
                                                       \                        
                                                       |                        
                                                       T
3        58997365                              .........T........-.......A..A.T.  58997396
3        62443932                                ................A......A...----  62443906
3        62591765                                 ...............A..........A.C.  62591794
3        62688228                               .................A..........-.C.  62688198
3        64689226                                   .............A..........G..-  64689252
3        71665791                             ...G...............A........A..--.  71665760
3        75308293                              ..................A.....T....A.C.  75308326
                                                                    \           
                                                                    |           
                                                                    C
3        77003352                   ..A..A.T.....T-.....T........A...G......A.C.  77003310
3        78587969                                ...............AA..........G..-  78587998
3        82186189                              ................-............A.C.  82186157
                                                       \                        
                                                       |                        
                                                       T
3        87203909                              ..................A..........T.-T  87203878
3        89825258                               ...............C.AT.........-.C.  89825288
3        89860935                              ........C.........A..........A.-.  89860966
3        97077574                              ..............A...A.--.T.....A.C.  97077604
3        101640792                                ...............A....A.....A.C.  101640763
3        107399084                               ................A..........A.C.  107399054
3        109903053                             ..................A..........GTC.  109903086
                                                       \                        
                                                       |                        
                                                       T
3        110006592                             ..................A............A.  110006558
                                                       \                    \   
                                                       |                    |   
                                                       T                    G
3        111585552                               .......T........A..........A.TC  111585522
3        112239494                                ............GA.A.........C...G  112239523
3        120276321                                 .......A..A....T.........AGC.  120276293
3        126136614                               ................A.....G....A.C.  126136584
3        128773157                     .....TGG..T..C......G.....-..........A.C.  128773118
3        129809774                                 ..............A..........-.C.  129809801
3        131280023                   .......-....................A..........A.C.  131279976
                                                \                    \          
                                                |                    |          
                                              AGG                  AAA
3        134395971                     ......G.-...............-....A.....G.A.C.  134396009
3        134564524                              ...............-............A.C.  134564554
3        146401901                             ..................A.........G..A.  146401935
                                                                           \    
                                                                           |    
                                                                          CA
3        157392334                                 ..............A..........A.-.  157392306
                                                        \                       
                                                        |                       
                                                        G
3        159792777                             ..................A......T...G.C.  159792744
                                                       \                        
                                                       |                        
                                                       T
3        164863966                                ...............A.......A..G.T.  164863995
3        165736336                          ....C.G........C.....A....A.......A.  165736300
                                                                           \    
                                                                           |    
                                                                           C
3        168171937                                ...............A..........A.C.  168171908
3        179382997                             ................-............A.C.  179382965
                                                                      \         
                                                                      |         
                                                                      A
3        183089351                             .........T....-..............A.C.  183089319
                                                       \                        
                                                       |                        
                                                       T
3        189924219                             ................-............A.C.  189924251
                                                            \                   
                                                            |                   
                                                            C
3        209440572                                 .....T........A..........A.C.  209440600
3        217598056                             .....C...........A-.....CA...A.C.  217598025
3        242416766                 ...A..A.G....C......T..A......A..........A.A.  242416721
                                                        \                       
                                                        |                       
                                                        G
3        254809512                                ...............A..........A.C.  254809541
3        255899926                             ........GT........-..........A.C.  255899957
3        258101116                                ...............A..........A.C.  258101145
3        260289250                                 ........T.....A..........A.C.  260289222
3        277053077                                 ..........A.T.A..........A.C.  277053105
3        281523842                             ................A.A..........A.C.  281523809
                                                       \                        
                                                       |                        
                                                       T
3        281773834                                .............A.A..........A.C.  281773863
3        282401252                             ................A.A..........A.C.  282401285
                                                   \                            
                                                   |                            
                                                   C
3        283819431                             ..................A......A.G.A...  283819464
                                                       \                        
                                                       |                        
                                                       T
3        286009473                             ...........C..A...A..........A.C.  286009506
                                                   \                            
                                                   |                            
                                                   C
3        286239146                                ...............A..........A.C.  286239117
3        288441844                              .................A..........-.A.  288441874
3        294439412                             ..................A..........A.C.  294439379
                                                       \                        
                                                       |                        
                                                       T
3        295859649                                ...............A..........A.A.  295859620
3        299828015                              ...............-............A.C.  299827985
3        305271805                                ............G..A..........A.C.  305271834
3        306197564                             .................AA..........A.C.  306197531
                                                       \                        
                                                       |                        
                                                       T
3        333603630                             ................A........--A....-  333603659
3        336909648                                  ......A......A..........A.T.  336909621
3        337667147                               ....A...........A..........----  337667121
3        340990394                                ..C............A..........A.T.  340990365
3        341832330                             .........T.A......-..........A.T.  341832299
3        353932518                       ......-...............-....A....C..A.C.  353932482
3        362464735                             ......A.......A.A.A.........C..-.  362464704
3        378995469                              ...............-............A.C.  378995439
3        394536528                                .............A.A..........A.C.  394536557
3        399185947                             .................TT.-........A.C.  399185978
3        408165984                             ................-............A.C.  408166016
                                                       \                        
                                                       |                        
                                                       T
3        419356433                             ............T...A.A..T.......G.-.  419356464
3        430843889                   .......-...--...............A...G......A.C.  430843928
3        439016383                               ..........T.....A..........G...  439016413
3        439438508                  .....A.T......G...-..........A..........G.C.  439438466
3        439582507                        ......................AA...--...TTG...  439582542
3        1196716                               ..................A.......T..----  1196688
3        14112768                                  .....T........A..........A.C.  14112796
3        14631844                              ..................A........T.-.C.  14631813
3        16591478                              ..A.............-.A..........A.C.  16591509
3        17125358                              ..................A..........-..C  17125389
3        17324419                                  ............A.A..........A.C.  17324447
3        17651893                 ....A..G................T.....AT...........CA.  17651941
                                               \  \                             
                                               |  |                             
                                              GG  C
3        22126444                                .........A......A..........A.C.  22126414
3        32204653                                  ....G.........A..T.......A...  32204681
3        33099031                              ..................A.............G  33099066
                                                                    \      \    
                                                                    |      |    
                                                                    A     CA
3        42126484                                  ............A.A..........A.C.  42126456
3        43485734                                ................A..........A.C.  43485764
3        45313435                                  ..............A..........A...  45313463
3        45332162                             ...............-.A.A........A.....  45332130
3        46884454                              ................-....G...A...A.C.  46884423
3        47264061                                      ....T.....A.........TA...  47264085
3        49228039                              .........-....A...A..........A.C.  49228070
3        58383434                              ..................A...--.....A.C.  58383464
3        63329888                                  ..A...........A..........A.C.  63329916
3        75792669                                ................A...C.....C.--.  75792697
3        77003522                       ....C....................A......AC..A.C.  77003563
                                                  \           \                 
                                                  |           |                 
                                                  C           G
3        77842555                           .....T...............A.........----.  77842524
3        85000788                                ................A..........A...  85000818
3        98338336                              ................-.A..........A.C.  98338305
3        99091907                                  .......A......A..........A.C.  99091935
3        101934868                             ................-........A...A.C.  101934899
3        105093090                          ....C..........T.....A.......TT-....  105093055
                                                                               \
                                                                               |
                                                                               C
3        108404787                             ................-............A.T.  108404818
3        111855544                                 ..............A..........-.AC  111855517
3        116623891                               ................A.......A..A.C.  116623861
3        116876780                             ................-.A..........A.C.  116876749
3        117138789                                 .......AG.....A..........A.C.  117138817
3        117973678                             ................-.A..........A.C.  117973709
3        119324436                             ................-............A.C.  119324467
3        122162799                              ..........A......A..........G..-  122162769
3        129871720                                 ..............A.......C..A.T.  129871748
3        132393771                           ...C..........T....A...............  132393735
                                                                            \   
                                                                            |   
                                                                           GG
3        133233453                                 .....T..T.....A..........A.C.  133233425
3        139074079                             ................-............ATC.  139074110
3        147921681                             ................-..........T.A.C.  147921712
3        149515699                                 ...G......A...A..........AGT.  149515671
3        151924826                             ................-.........A..A.C.  151924795
3        154582698                             ..................A..........G.--  154582728
3        156164391                             ...G............-............A.C.  156164360
3        157422696                                ...............AC.....A..C....  157422725
3        158178398                             ................-............A.T.  158178367
3        163264260                              ......GG...T.....A.....G....G..-  163264290
3        163952979                                 ..........T...-.......A..GGC.  163952952
3        173375851                                 .....T......A.A..........A.C.  173375879
3        177255400                             ................-..........A.A.C.  177255431
3        178314731                             .............G..-............A.C.  178314762
3        178620098                                 ..............A..........A.C.  178620126
3        180196724                            ..................AA.........C....  180196688
                                                                             \  
                                                                             |  
                                                                           CCA
3        182522593                                 .....T........A..........G.C.  182522621
3        182660120                             ................-C...........A.C.  182660089
3        184464280                              ............................A.C.  184464312
                                                                  \             
                                                                  |             
                                                                  A
3        184655411                                 ....G.........A..........A.A.  184655383
3        185307482                           ...C................A..........---.  185307513
3        189488943                              ........T........A...-..A.A.....  189488912
                                                                             \  
                                                                             |  
                                                                             T
3        191434755                                ...............A..........A...  191434784
3        194396342                                 .......A......A..........A.C.  194396370
3        194793750                             .......-..........A........T.A.C.  194793781
3        200503039                     .....CAG.......C..........A...--.....A.A.  200503077
3        200504232                                 ....C.........A.......A..A.C.  200504260
3        200792969                                 ..............T..........A.T.  200792997
3        209482264                             ................-...C........A.C.  209482295
3        210879476                              ........T........A....A..A.G----  210879449
3        212850631                     .....CAG................-............A.C.  212850670
3        214071517                               .................-....G....A.C.  214071546
3        217045116                                 .......A......A.......A..A.C.  217045088
3        218168250                              ......A....C..G..A.G........G..-  218168280
3        224849911                             ................-....T.......A.C.  224849942
3        228956524                                ...............A..T.......A.C.  228956495
3        229524021                            .....C.............A...........--C  229523990
3        229817936                                    ..........AAC.T...........  229817961
3        230339294                        ......CA........AT.....A..T....--.....  230339259
3        233929571                             ..................A..........-.C.  233929540
3        235078943                             ...........A....-.C..........A.C.  235078912
3        238661345                             ................-............A.C.  238661314
3        242305194                                 .........A....A..........A.C.  242305222
3        257362748                                 .............AA..........A.C.  257362720
3        257397702                                ......T.A......A....A...TC....  257397673
3        258814322                                 ..............A..........A.C.  258814350
3        262491510                             ..............-.A............A.C.  262491541
3        265725034                              .........G....-...........T.A.C.  265725064
3        275397324                             ................-.A..........A.C.  275397293
3        275770553                            ..........T.A........C.....A.C..A.  275770587
                                                                 \              
                                                                 |              
                                                                 A
3        277092894                             ................-........A...A.A.  277092925
3        303470912                                ...............A..........A.C.  303470941
3        307389041                              ......G.T....A...-.G........A.C.  307389011
3        315018851                             ................-A...........A.C.  315018882
3        317502124                                 ..............A..........A.T.  317502096
3        338263926                              .................-..T....T..A.C.  338263896
3        339010692                             ..T.............-....A.......A.C.  339010723
3        339251208                             ................-..........T.A.C.  339251177
3        341439610                             ................-....T.......A.C.  341439641
3        350352741                             ................-.T..........A.C.  350352710
3        375865586                                ..............AA..........A.C.  375865557
3        384769372                               ..............-............A.C.  384769401
3        390750459                             ................-A........T..A.C.  390750428
3        392158626                               ..............-............A.C.  392158655
3        399358399                                 ..............A..........A.C.  399358371
3        406463750                     .....CAG................-........A...A.C.  406463711
3        425153559                             ....C...........-............G.C.  425153590
3        432269933                             ................-...C....A...A.C.  432269964
3        439058173                              ...............A.A.......A.C...-  439058204
                                                                          \     
                                                                          |     
                                                                          T
3        439637024                            .....................--.T...GTA.AG  439637055
3        9585505                       .....C.T...C..............A......A.T.A.C.  9585464
                                                       \                        
                                                       |                        
                                                       T
3        15588613                                 .......T......AA.......T..G...  15588642
3        16247311                             ..C................A.....-..AC.C.G  16247343
3        16314500                                 ..............AA..........-.AT  16314528
3        19149650                              ...........CT...A.A.........C..-.  19149619
3        19305112                              ..................AG.........-.AT  19305081
3        22191475                                 .............A.A..........A.C.  22191446
3        24120437                                  ....G..A......A..........A.C.  24120409
3        24584148                              ..................A..........G.--  24584118
3        31858760                              ..............C...A..........-.AC  31858791
3        37410425                                  ........G...T.A..........A.TG  37410453
3        42452907                              ..............A..AA..........A...  42452940
                                                                              \ 
                                                                              | 
                                                                              T
3        43328988                                .......T..C.A...A..........G...  43328958
3        44678745                                 ...............A..........A.C.  44678716
3        46843682                                  ....G.................A.CT...  46843710
3        46890216                              ..........T.......A..........A.--  46890186
3        49929116                       ....C.T..................A.....---------  49929086
3        51490559                  .........T..................-.A..A.......A.C.  51490511
                                               \                                
                                               |                                
                                           TCCAG
3        56353297                                 ...............A..........A.C.  56353268
3        68580159                                 ...............A........T.A.C.  68580188
3        77105756                                ..........T.....A..........G.C.  77105786
3        81332876                                 ...............A..........A.C.  81332905
3        98444243                               ............C..-............A.C.  98444273
3        102261048                               ......CT......A.-..........A.T.  102261077
3        102562076                                ...............A..........A.C.  102562047
3        105324860                             ...........A......C....A.....A.T.  105324827
                                                       \                        
                                                       |                        
                                                       T
3        106182264                 ......A.T-.......C............A.........TG...  106182220
                                                  \                             
                                                  |                             
                                                  T
3        106836949                                 ..................C......A.C.  106836977
3        111657425                                ...............A..........A.TG  111657396
3        113852137                                ..............AA.........CA.C.  113852166
3        121925649                                  .............A..........A.C.  121925622
3        123690969                          ....C................A.........----.  123691000
3        124801345                                  .............A..T.......A.C.  124801318
3        127518386                             ..................A..T....--....-  127518415
3        128277375                                .............A.A......A...A.C.  128277346
3        128747207                                 .......A......A........T.A.C.  128747235
3        128833332                             ...C..............A....A...--..A.  128833362
3        134183399                                 ........T.....A..........A.C.  134183427
3        135211667                            .........C........A-........T.A.C.  135211635
3        141304625                              ...............-......A.....A.C.  141304595
3        151730612                             ..T...............A..........-.AT  151730581
3        152042407                             ................-.........A..A.C.  152042375
                                                       \                        
                                                       |                        
                                                       T
3        157238263                                ..............A.-.........A.C.  157238235
3        170836569                                ...............A..........A.C.  170836540
3        178545569                              ...............-............-.C.  178545598
3        182961989                                ...............A..........A.C.  182961960
3        183476814                             .................TA.......--....-  183476843
3        186219137                              ...............-.A........T.G.C.  186219167
3        186692156                                ...........T...A.........CA.C.  186692185
3        190699932                              ...............-............A.C.  190699962
3        191414719                      ....C.T...T............-.A..........A.C.  191414681
3        195002062                                ...............A............C.  195002033
3        198395561                              .................A....-.....A.C.  198395591
3        204117888                               .......T..T..G..A..........G...  204117918
3        212621846                           ...C..............-........A...A.T.  212621813
3        216505949                                .............-............A.C.  216505977
3        217579662                              ...A..G.T........-..........A..C  217579692
3        217725985                             .................AA......T.A...A.  217725952
                                                                            \   
                                                                            |   
                                                                            G
3        220577600                               ..............T.A..A.A..A....--  220577628
3        228625946                  ......C.T..TC................A..........A.C.  228625902
                                                       \                        
                                                       |                        
                                                       T
3        241144472                                ...............A..........A.T.  241144501
3        241423735                              ...............A.A..........-.C.  241423705
3        242292189                             ............G.....A..........-.AT  242292220
3        249783906                           ...................A...T...........  249783942
                                                                            \   
                                                                            |   
                                                                           AC
3        260474567                                 ..............A..........A.C.  260474539
3        263802755                                ...............A..G.......A.C.  263802784
3        263869064                                ...............A..........A.C.  263869093
3        267525830                             .....C..........-............A.C.  267525861
3        275418446                             ................A.A..........A.C.  275418411
                                                                        \       
                                                                        |       
                                                                      GAT
3        280185419                                  .............A......A...A.C.  280185392
3        281010976                                ...............A...G...A..G.C.  281011005
3        282066846                                 ...A.A...C....A..........A.C.  282066874
3        290276715                                 ........T.....A.......A..A.T.  290276743
3        311874041                                ...............A......A...A.C.  311874070
3        316401633                                ...............A........T.A.C.  316401662
3        322214904                             ..A...............-..T...A...-.C.  322214934
3        326886742                             ...........A.....AA.......A...---  326886713
3        333538411                               ................A..........G...  333538381
3        351780597                             ..............-.A....T.......A...  351780566
3        373480988                                  ....T........A..TG......A.C.  373481015
3        373982497                                ...............A.......A..A.C.  373982526
3        382906634                                ..............AA..A.......G.C.  382906605
3        385364040                                ...............A......A.T.A.C.  385364069
3        389313262                                ...............A..........A.C.  389313233
3        390804105                                .....G..T......A.......T.TG.A.  390804134
3        396860557                                 ..............AC.T.......A.A.  396860585
3        398613075                             ..................A..........A.C.  398613040
                                                                      \         
                                                                      |         
                                                                    GAG
3        399793590                                 .....A........A...........TAT  399793618
3        405993491                                .............A.A..........A.C.  405993520
3        408999974                             ...........T..A...A....A.......C.  408999941
                                                                              \ 
                                                                              | 
                                                                              C
3        422523105                                 ......CA......T..........A.C.  422523077
3        435303998                            ............AG.....A...GA..C.....-  435303965
                                                                         \      
                                                                         |      
                                                                         A
3        439011906                                  .............A..........A.C.  439011933
3        439482870                                ...............A......T...A.C.  439482899
3        439970866                                ...............A..........G.C.  439970837
3        441103947                                .......T...............A..A.C.  441103918
3        5649407                             .........C.G..T.....A..............  5649443
                                                                            \   
                                                                            |   
                                                                           GC
3        11846303                               .................A.......--....-  11846275
3        15467891                                  .............TA..........A.C.  15467863
3        26604140                                  ............T.A........TTG...  26604168
3        26650758                           ....C.............G..A....C.....A.C.  26650722
                                                   \                            
                                                   |                            
                                                   C
3        37391092                               .................A..........-.C.  37391062
3        38268507                                  .....T........A..........A.C.  38268479
3        39302072                               ....A............A..G....T.C...-  39302102
3        45310035                             ...............C.T.A..........-...  45310003
3        46822871                                 ....G....G.....A.......A......  46822842
3        52326006                              ................A.A.......C.CA.C.  52326039
                                                       \                        
                                                       |                        
                                                       T
3        55642448                              ..T.............A.A..T.A....-....  55642416
                                                                               \
                                                                               |
                                                                               T
3        58801774                                 ......T.AT.....A..............  58801803
3        59220760                             ..C................A...........---  59220790
3        64586924                                  ..........A..AA..........A.C.  64586896
3        71508667                                  ............A.A.......A..A.C.  71508695
3        72045091                                  .....T..G.....A..........A.C.  72045119
3        72485085                                  ..............A.......AT.A.C.  72485113
3        77741257                                 ...........T...A...........G..  77741228
3        79208676                              .........-........A.......A..A.C.  79208707
3        82543901                              ..................A.......AA.A.C.  82543868
                                                                 \              
                                                                 |              
                                                                 A
3        94153438                                    ............A........T.A.C.  94153412
3        96649758                                  ....GA......A.A..........G.C.  96649730
3        97084098                                  ..............A.........TG...  97084126
3        105335734                                 ..............A..T.......A.C.  105335706
3        108969498                             ..................A..........A.C.  108969465
                                                       \                        
                                                       |                        
                                                       T
3        109989761                          ....C..C.............A.......--..T..  109989728
3        110328753                                 ..............A........T.A.C.  110328725
3        111353773                                 ..............A......-...A.T.  111353800
3        113524044                                 .....A......A.A..........A.C.  113524016
3        116093068                           ...........G........A....A.A.......  116093032
                                                                            \   
                                                                            |   
                                                                           GT
3        118823652                                 ....G......T..A..........A.C.  118823680
3        120634893                                 ............C.A....A.....A.C.  120634865
3        125268619                              ...............-.C....C.....A.C.  125268589
3        128609348                               ...G........C...A........G.A.T.  128609378
3        129818724                             .................T-.G..A.....A.C.  129818693
3        136404536                                 ..............AG..CA.....A.T.  136404508
3        138982442                             ..T...............A..........TGC.  138982475
                                                                        \       
                                                                        |       
                                                                        G
3        151197292                     ......AGT..C............-.......G....A.C.  151197253
3        158480357                                 .......AT.....A..........A.C.  158480385
3        161216045                                 .......A......A..........AGC.  161216073
3        166106882                                  ..G..........A.........GA.C.  166106855
3        171904071                                 ..............A..........G.C.  171904043
3        171993025                         ....TC....C...........A......T.------  171993055
3        172260932                             ................A.A..........-..-  172260962
3        172856514                             .....G..........A.-..........A.CT  172856545
3        175671754                               .....C.......G..A......A..TT..-  175671783
3        179573657                                ............G..A..........T.C.  179573628
3        180008919                             ........C.......A....AC....TC....  180008886
                                                                   \            
                                                                   |            
                                                                   T
3        184689660                              .................A..TA...--....-  184689632
3        187589429                                ...............A...A......A.C.  187589400
3        187988999                                 ..............A....A.....A.C.  187989027
3        190617947                             ..................A...C......A.C.  190617980
                                                                 \              
                                                                 |              
                                                                 A
3        191120189                               ..............-............A.C.  191120218
3        193910684                                 .........CA..AA..........A.C.  193910656
3        198939179                              .................A..........-...  198939209
3        203035991                          ..............CG....AA...A.....-T...  203035957
3        209286258                            ...T.C.....T.......A...........---  209286288
3        220712276                                 ..............A..........A.C.  220712304
3        220734373                      ....C.A..................A..........A.C.  220734333
                                                  \                             
                                                  |                             
                                                  C
3        222105984                             ................A............A...  222106017
                                                                              \ 
                                                                              | 
                                                                              C
3        224699600                             ..................A..........A.C.  224699633
                                                       \                        
                                                       |                        
                                                       T
3        226090115                                ..............AA........T.A.C.  226090144
3        227425734                                 ..............A..T...A..CA.C.  227425762
3        227775605                              .................A..........A.C.  227775639
                                                          \                     
                                                          |                     
                                                        GAT
3        229272552                        ...A..................AA....C..A.T...T  229272513
                                                  \                             
                                                  |                             
                                                 TT
3        230244874                           ..A.........GT...--.A.......A.C...-  230244843
3        233006441                             .................AA...........T..  233006408
                                                                           \    
                                                                           |    
                                                                           A
3        243770765                             .................AA..........A.C.  243770732
                                                       \                        
                                                       |                        
                                                       T
3        245561456                              ...........G.....A.......A..A..-  245561486
3        249577969                                 ..............A..T.....T.A.C.  249577941
3        251558900                               ..C.........A.A.A........------  251558876
3        255597193                                 ..............A..T.......A.C.  255597165
3        258857226                                ...............C.......A.T..-T  258857254
3        273990931                                 ....T.........A.......A..A.C.  273990959
3        277984017                                 .......A......AC.T...A..C....  277984045
3        288959074                             ..................A...CT.....A.C.  288959107
                                                       \                        
                                                       |                        
                                                       T
3        299185518                          .................T...A.......T.-.CC.  299185552
3        299300952                            ..C..............-..........T.A.C.  299300920
3        300681112                             ..................A.....---------  300681089
3        300713247                                 .....A....A...A..........A.C.  300713275
3        323858234                                 .....T........A..........A.A.  323858262
3        326516155                                 ............A.A........T.A.T.  326516127
3        333948278                                 ..............A...A...A..A.C.  333948250
3        335601922                               ................A..........A.T.  335601892
3        339098647                             .........T..C.....A........G.A.-.  339098616
3        341505729                                 ............-..T.........A.T.  341505702
3        362687558                                 ..A..T........A....C.A...A.C.  362687530
3        367814991                     .....TAT...........A......A...--.....A.T.  367814953
3        367951349                              .................A......A.......  367951317
                                                                               \
                                                                               |
                                                                               T
3        383036150                          ....C.......T..T.....AC......A..G.C.  383036114
                                                                     \          
                                                                     |          
                                                                     C
3        395977735                                 ...C.T........A..T.....G.A.C.  395977707
3        398728978                     .....CAG................-.A..........A.T.  398729017
3        409676133                                ..............AA............C.  409676162
3        418521255                          ...........G..C...........-...AGA...  418521220
                                                                               \
                                                                               |
                                                                               C
3        421669040                           ......A..C........AA-.G.......CGG..  421669073
3        427154546                                 .....T........A..........A.C.  427154518
3        430436364                                 .....T..T....A.G.........G.C.  430436392
3        430744361                            ...T...............A........T.-.C.  430744393
3        440705263                           ...C...........C..-.A..........A.C.  440705296
3        441806080                     ...C..G..-...............A...A.......A.C.  441806119
3        3284020                               ..T...............A.......T..-.AT  3284051
3        5475690                       ......G.T.-..............AC..........A.T.  5475729
3        7669367                                  ...............A..........A.C.  7669396
3        7990833                               ....C...........-............A.C.  7990864
3        10961023                  ...A....-....C............A...A......A..----.  10960984
3        17435522                                ................A..........G.C.  17435552
3        21977884                            ...........A..C...A.A..............  21977848
                                                                            \   
                                                                            |   
                                                                           GG
3        24040061                           ............A..T.A.A.A......--.....G  24040026
                                                                               \
                                                                               |
                                                                              GT
3        24043078                              .......-..........A........T.A.T.  24043109
3        26060281                             ...................A..G.......T.C.  26060315
                                                  \                             
                                                  |                             
                                                  T
3        35827008                                .......T........A..........GGC.  35827038
3        38766990                                 ........TC.....A...G..TT..G...  38766961
3        42502477                              ..................A..T..C....G.-T  42502446
3        44091574                                   .............A.T........A.C.  44091547
3        44322654                           ....C...............AA...G...A....A.  44322618
                                                                           \    
                                                                           |    
                                                                           T
3        49165203                                  ...A....C.....-..........A.TG  49165230
3        55744184                                   ............AA..........A.C.  55744157
3        58883856                               .................A...--...T.A.A.  58883885
3        60289542                            ...C.......A...CA...A..T.......-.C.  60289509
3        67747917                              ................-.....C......A.T.  67747886
3        70354654                                ...........G....A.....G....A.T.  70354624
3        79860578                              ..............A...A........-.A.T.  79860547
3        96253700                                ................A.G........A.C.  96253670
3        100169157                               ..........T.....A..........A.T.  100169127
3        105257437                                  ............A...........A.C.  105257464
3        116796741                               ................A..........A.C.  116796711
3        121529150                             ...........A......A.G....---....-  121529122
3        127191799                             ..................A..........---.  127191770
3        128802855                                ...............A..........A.CC  128802826
3        139537716                             ................-....A....AT.A.C.  139537747
3        141470394                                ...............A..G.....T.A.C.  141470365
3        147333143                           ...C..............-A.....A.....A.C.  147333110
3        148644483                             .............G..-........A...A.C.  148644452
3        155596979                                ...A..T..T.....A..........A.C.  155597008
3        156767325                             ...................-.....A...-.A.  156767295
3        162801075                             .....G..........-............A.C.  162801044
3        163642352                             ...........TT.....A........-.A.C.  163642383
3        164098969                             ................A.A...C..-...A.C.  164098938
3        175408293                               ...............AA....C........-  175408263
                                                                           \    
                                                                           |    
                                                                           C
3        175744984                             ................-A.........T.A.C.  175745015
3        181440902                             ................-.A..TG......A.C.  181440933
3        192127875                                   ...T....A...A..........A.C.  192127901
3        200085657                             ..................A....-..A..A.C.  200085626
3        202272957                 ........T..GA.................A..TC......-G.C  202273003
                                                 \                              
                                                 |                              
                                               ATC
3        209398820                             .............A....A...A......A.TG  209398787
                                                                  \             
                                                                  |             
                                                                  T
3        210378263                             ................-...GT.....T.A.T.  210378232
3        211496846                                .............-........A...A.C.  211496818
3        217691944                             ....C...........-....A.......A.C.  217691975
3        218385455                             ..................A..TG......A.T.  218385488
                                                                        \       
                                                                        |       
                                                                        G
3        220135001                             .......C.G.......AA..........A.-.  220134970
3        221529163                             ...........A....A.A..........-.C.  221529132
3        227047332                                ...............A..........A.T.  227047303
3        230491233                   ........C.---..............TA..............  230491194
3        231569282                             ..................A..........-.AC  231569313
3        236412388                             ................-....T.....T.A.T.  236412419
3        249503182                             .............A..-......A..A..A.C.  249503213
3        253263631                             ......A...........A..........-..C  253263600
3        254169251                               ...............AA..............  254169221
3        258307005                                  ....A........A..A.A.....A.C.  258306978
3        263561350                             ..................A..........G.-C  263561381
3        263705291                             ................-............-..C  263705261
3        264329481                                ...............A..T....AT.A...  264329510
3        271837060                             ................-...........CA.C.  271837029
3        285907253                             ...................-.......TGA.C.  285907284
3        287461051                                  .............A......A...A.C.  287461078
3        289919474                             ...........A....-.........A..A.C.  289919443
3        294555990                             ....C...........-........A...A.C.  294556021
3        297274116                              .............A...A...--.....A...  297274087
3        298354127                                  .............A..........A.T.  298354154
3        299683705                              ........A........A......A.T.A.C-  299683735
3        307100462                             ..................A..........G...  307100425
                                                                              \ 
                                                                              | 
                                                                          CAGGT
3        312945733                             ................-........A...A.C.  312945764
3        316070661                             ................-....G.......A.C.  316070630
3        325042327                             ................-..T...A.....A.C.  325042296
3        334193943                             ................-.A..........A.A.  334193974
3        340219421                             ..................A.....GA...-..T  340219390
3        340954097                             ...C............-............TGT.  340954066
3        347315634                                .............A.A..G.......G.C.  347315605
3        358682970                             ................-.A........A.A.C.  358683001
3        361218278                             ................-............A.C.  361218247
3        365036711                             ...........A......A..........-.A.  365036680
3        370100724                             ..................A..........-.AC  370100755
3        393024422                             ..................A..T.......-.A.  393024391
3        399171162                             ................-.A..........A.C.  399171193
3        399669668                             ................-............A.C.  399669637
3        403941988                             ................-..........T.A.TT  403942019
3        419757701                                ...........A...A..........A.C.  419757672
3        431213335                                 ..............A........T.A.T.  431213307
3        432903153                             .......-..........A..........A.C.  432903122
3        433477906                             .......-..........A..........ACC.  433477875
3        6678923                   ..C......T....T.............A.-....T...A.A.T.  6678970
                                               \                                
                                               |                                
                                            ACAG
3        8650111                               ..................A............    8650081
3        14693977                                  ..........AG..A.........TG...  14694005
3        15398066                            ..T..C............A.A..........-..-  15398034
3        29879235                               ...............-......A.....G.CT  29879205
3        39556884                              .................---.T.......A.C.  39556855
3        48119565                                .....C........A.A..........G.C.  48119535
3        56939992                                ...C........CG..A......A...G...  56940022
3        59796955                              ..................A..........A.C.  59796988
                                                       \                        
                                                       |                        
                                                       T
3        67775781                                 ...............A..........A.C.  67775752
3        73312092                              ..................A....T..A..A.C.  73312125
                                                             \                  
                                                             |                  
                                                             C
3        75176488                              ..................A..........A..T  75176523
                                                                              \ 
                                                                              | 
                                                                            AGG
3        75742972                            ....................A..........      75742942
3        77889513                              ..................A............    77889543
3        80498421                              ..................A..........ATC.  80498388
                                                       \                        
                                                       |                        
                                                       T
3        80574088                               ...............-.A..........A.C.  80574118
3        82607628                            ...C...........................      82607598
3        105208959                 ...A...C.T.....-...C.....CAT..A..........A.C.  105209003
                                               \                                
                                               |                                
                                               T
3        105984766                             ............G...-............A.C.  105984797
3        106739772                                ...........A...A.........CA.C.  106739801
3        111861141                                ........A..T.----.......TT..A.  111861166
3        116409315                                ...............A..T.......A.C.  116409286
3        119657550                                ..............AA..........A.C.  119657579
3        126642152                     ..C...AT................-A.........T.-.A.  126642114
3        127926755                              ...A.............A......A.TT...-  127926725
3        128135662                           ....................A..........      128135632
3        130510479                             ...G.......A..A...A..........A.-.  130510510
3        132455937                           .................GCCA...G...C..-...  132455970
3        136362496                                ...............A..T.......A.C.  136362467
3        137557325                                ...............A..............  137557354
3        143611292                             .................AA....A.....A.T.  143611259
                                                       \                        
                                                       |                        
                                                       T
3        151789307                             .................AA....A.....A.C.  151789274
                                                       \                        
                                                       |                        
                                                       T
3        153631287                                .............A.A.......A..A.C.  153631316
3        156555154                              ..............G.AA..........-.AT  156555184
3        157566490                              ...........G.....A.........C.T.-  157566520
3        160034750                                ...............A........T.A.C.  160034779
3        175553482                                ...............A.G........A.C.  175553511
3        184279054                             ...............GA.A.......--....-  184279083
3        199676464                                 .....TT.......A..T.......A.T-  199676491
3        203736666                          ...................A........-.AT....  203736632
3        204760038                                ...............A............A.  204760009
3        206397561                             .................AA....AT....A.T.  206397594
                                                                \               
                                                                |               
                                                                A
3        212554340                               ............A...A..A...A...A...  212554370
3        215367878                                .............A.A........T....G  215367849
3        216588755                              ...............-............A.C.  216588785
3        217499723                                 .......A.G...AA....C.....T...  217499751
3        234727133                             ..................A.........-----  234727106
3        238589745                             .........-....A...A.G..A.....A.C.  238589714
3        242120233                                ...............A......A...A.C.  242120204
3        245906120                              .............A...A......A...---.  245906092
3        247036367              ......A..A.....A...............A.A....A.........  247036417
                                                  \                             
                                                  |                             
                                                CCT
3        248492196                                  ......A......A.........C...G  248492169
3        260545544                             ................AA-......A.T.A.C.  260545513
3        275387313                                ...........A...A..........A.C.  275387284
3        283755747                          ..T............................       283755717
3        288631118                               .........A...GA.A..........-...  288631089
3        292768336                               ......G...T.....A...A......A.T.  292768366
3        297367996                             ..................A..........A.C.  297368039
                                                                     \          
                                                                     |          
                                                           TTTTTTACAGA
3        300801000                            ........-..........A.T........A.C.  300801032
3        317402720                                ...A...........A..........A.C.  317402691
3        317554914                                   ...........AA..........A.C.  317554888
3        325113427                             ........G.T.......A..........A.C.  325113394
                                                   \                            
                                                   |                            
                                                   G
3        325995292                                ...............A..........T.C.  325995321
3        334779843                               ..............A.A.........----.  334779869
3        339698509                                 ............A.AG.T.......A.C.  339698537
3        343074808                              ............G....A..........-.AC  343074838
3        345899223                       ......-.................A.....---------  345899195
3        352404745                              ...............-.A..........A...  352404715
3        376676980                         ......................A........        376676950
3        379833902                               ........CA..A...A...C......G...  379833872
3        380861630                                ...............A...C......A.T.  380861659
3        381040179                              ...............-....T....A..A.C.  381040209
3        385809429                              ...............-A...T.......G.C.  385809399
3        386218395                             ................-A...........A.C.  386218426
3        390644163                                        ..................A.C.  390644142
3        392039327                             ..................C...C......A.C.  392039360
                                                              \                 
                                                              |                 
                                                              A
3        392564718                               ............T...A..........GG..  392564748
3        399641208                          ......C..............A.C..A.A..-.T..  399641173
                                                 \                              
                                                 |                              
                                                 T
3        406444286                                ...........C.A.A........T.G.C.  406444315
3        417925995                              ............G..-............T.A.  417925965
3        421724770                           ....................A..A....A.C....  421724807
                                                                           \    
                                                                           |    
                                                                         CAA
3        425987349                             ..........-------............A.C.  425987324
3        431968662                                 ....G...T.....A..........G.CG  431968634
3        3851081                             ...C.......A...A....A.G....A.......  3851117
                                                                            \   
                                                                            |   
                                                                           GG
3        10152060                   ........T..................A.A..........A...  10152112
                                               \                              \ 
                                               |                              | 
                                           TCCAG                           TAGG
3        12685384                                  ..A...........A........T.A.T.  12685356
3        13603185                                   .............A..........A.C.  13603212
3        17175517                              ..................A..........A.--  17175547
3        18432837                            ............G...A...A..........-..C  18432804
3        22565204                            ...........T..C..G..A.......T..-...  22565237
3        33455689                              .......-.........AA............C.  33455658
3        33796384                           ....C............A...A......AT.----.  33796353
3        35588406                                   .............A........A..-C.  35588380
3        42560005                                ................A...CA.....A.C.  42560035
3        42660233                               ..............G..A..T..........-  42660263
3        43139081                              ..................A....-.A...A.C.  43139050
3        44305410                              ................-.T.......A..A.C.  44305441
3        48949996                   ..A..A.T..G.........T.AT...A.A........A.G.C.  48949952
                                                  \                             
                                                  |                             
                                                  T
3        53037628                              .............-..A............A...  53037597
3        59180168                                  ...G...A......A..........A.C.  59180196
3        61824327                           ....C...C............A.G.......-----  61824297
3        65089445                             ..C..........T...A.A......--------  65089470
3        66058151                              ..............-.A.C..........A.C.  66058182
3        76441981                              ..............-.A..........G.A.C.  76442012
3        76588388                              .............G...AA..T.......----  76588416
3        78658365                            ..............GC....A..........-...  78658398
3        81275721                              ....C.............A..G...-.A.A...  81275752
3        82947449                                 ......T........-..........A.C.  82947421
3        87873266                              ................-...GG.......A.T.  87873235
3        91919835                             ...............C.-T...........A.C.  91919803
3        98782137                                   ......A......A..........A.C.  98782110
3        105125460                             ..............-.A.........AT.A.C.  105125429
3        105179358                             ..................A...--...T.A.C.  105179388
3        112682245                             ................-....T..T....A.C.  112682214
3        113032916                                ....G..........A........T.A.C.  113032945
3        115757867                             ................-......A.....A.C.  115757898
3        120064055                             ................-....T....A..A.T.  120064086
3        124133341                                 .............AA..A.A.....A.C.  124133369
3        124990180                          ....C................A.........G...-  124990145
                                                                           \    
                                                                           |    
                                                                           T
3        125291093                             ............C...-.A..........A.C.  125291124
3        125529654                           ...C................A..G....A.....T  125529690
                                                                            \   
                                                                            |   
                                                                           GG
3        128846534                                 ..............A..........A.C.  128846506
3        130678181                             ....C...........--...........A.C.  130678211
3        131371497                                ...............A..........A.C.  131371468
3        132256171                           ....-.....G..A....A.A......A...A.C.  132256204
3        140693494                              ..............-............CA...  140693524
3        141433560                             ..................A.G........A.C.  141433593
                                                       \                        
                                                       |                        
                                                       T
3        148616190                             .............A....A.......T.C..-.  148616159
3        148897748                             ................-.....CT...T.A.C.  148897779
3        149624372                             ..T.............-.........A..G.C.  149624341
3        151315844                                 ...........G..A..........TGC.  151315872
3        152839186                           ....-......T.AT.....A..........A.C.  152839219
3        153110378                                .........T...A.A........T.G...  153110349
3        154996667                               ...C.....A......A.......AAT..A.  154996697
3        161307956                                ..........C..A.A........TTT...  161307926
                                                                             \  
                                                                             |  
                                                                             T
3        162041224                             .........T......A.A.........T..--  162041254
3        162376910                                 .......A.....AA....T.....A.C.  162376882
3        162832715                               ..........T.....AG.......T.A.T.  162832685
3        163646748                             ................-........A...-.AC  163646718
3        164668905                            ....T........G............A..C.---  164668935
3        167447996                                 ......................T..G.C.  167448024
3        171476410                             ................-.A.......A..A.T.  171476441
3        173180743                             ..............A...A.........T..-.  173180712
3        179837165                                 ......T.G.....A.......A.CA.C.  179837193
3        179893936                                 ......G.....A.A........T.A.A.  179893964
3        186689249                               ................A...C..........  186689219
3        189946881                                ...............A......A..TA...  189946910
3        189955656                            .............GA.G..A.........C....  189955690
                                                                             \  
                                                                             |  
                                                                             T
3        190368569                              ..C...C.....G....A...A..AT..TTT-  190368539
3        193555589                             ..................A.......T....--  193555619
3        193894108                              .....CC..........A.............-  193894138
3        197060914                           ....T............G..A..............  197060949
                                                                            \   
                                                                            |   
                                                                            G
3        198486361                             ......CG.-........T..T.......A.C.  198486392
3        200480953                                                      ....A...  200480960
3        207390699              ..T...A..A.......A...A.G.CTT.....A..........G..-  207390746
                                                \                               
                                                |                               
                                                C
3        208046779                             ................-.C..........-..C  208046749
3        210733576                             ................-A.......A..TA.A.  210733607
3        215202634                           ...C.............-...........-T..AT  215202602
3        215331754                             ...........A....-..........A.G.C.  215331723
3        215735329                                 ..............A.......A..A.C.  215735301
3        233476525                                ....C....T....TAG.........G...  233476554
3        234213953                              ....C............A..........A.C.  234213985
                                                                 \              
                                                                 |              
                                                                 A
3        240961442                                       ........A..........A.C.  240961464
3        245234650                               ..........G.....A......A...A.C-  245234679
3        251036865                     ..A.....T...........T.....A..T.----------  251036895
3        251259503                                 ..............A...A......A.C.  251259475
3        256855090                             ..................A....A...T.A.--  256855120
3        257798594                             ................-A...........A.C.  257798563
3        258732384                              .........T.......A..........A.C.  258732416
                                                        \                       
                                                        |                       
                                                        A
3        272608363                                 .....T........A.......A..A.C.  272608391
3        276392428                             ...........A....-.........AT.A.C.  276392397
3        283040430                             .......-..........A..........A.A.  283040399
3        305005230                                 .....A.A......A..........A.C.  305005202
3        312133825                             .................AA........-.A.T.  312133794
3        314193234                           ...C.........A......AC......TT....G  314193270
                                                                            \   
                                                                            |   
                                                                           AG
3        330258882                             ............G.A...A..........-.A.  330258913
3        332159767                     ......G.G.-..............CA.......T..A.T.  332159806
3        336053265                     .....CAG................-.AC.........A.C.  336053304
3        341149767                             ................-....A.......A.C.  341149798
3        341637602                              .............A...A........A....-  341637634
                                                                         \      
                                                                         |      
                                                                        AT
3        345701848                                 ..............A..........A.T.  345701876
3        352390182                             ...T.....A.A......A..........A.C.  352390215
                                                                     \          
                                                                     |          
                                                                     C
3        357027964                                 ..............A....C.....A.C.  357027992
3        358509148                             ................-....T.AG....A.T.  358509117
3        361985036                             ................-........TA..A.C.  361985005
3        372571620                                 .....TG.......A....A..A..A.C.  372571592
3        382540476                             ...........A....-...C......G.A.C.  382540445
3        384002786                             ...........T..A.A.A.........C...G  384002751
                                                                          \     
                                                                          |     
                                                                        TGA
3        386751184                             ...........A....-....T.....G.A.C.  386751153
3        387191928                             .......-..........A..........A.C.  387191959
3        396098837                                 ......T.G.....A..........A.CT  396098865
3        399298865                             ...........T....-.......G....A.C.  399298834
3        402542343                             ................-..........T.A.C.  402542312
3        402558857                             ............G...-......A.....A.C.  402558826
3        403043298                                 .............AA..........T.C.  403043326
3        419719106                              .................A........T.-.C.  419719076
3        430154531                                 ..........A...A..........A.C.  430154503
3        438274584                           ...............G..A.A.......A..T...  438274619
                                                                            \   
                                                                            |   
                                                                            T
3        10895564                              ..................-..........T.C.  10895595
3        37167500                      .....CAG................A.-......A...A.C.  37167539
3        131490996                             ..................-..........A.C.  131491027
3        147620838                             .........G........-..........A.C.  147620807
3        227182917                             ..................-..........A.C.  227182886
3        339240775                             .................A-..........A.C.  339240744
3        432631349                             .................A-..........A.C.  432631380
3        105298281                     .....CA.........G.........-..........A.C.  105298242
3        123087671                              .................-..........A.T.  123087641
3        400903768                              .................-..........A...  400903738
3        437745020                              .................A.....-...T....  437745051
                                                                             \  
                                                                             |  
                                                                             A
3        20317189                                  ..............A..........G.C.  20317161
3        201136227                     ...C....-......-..........A..........A.C.  201136265
3        45268718                              ..................-..........A.C.  45268749
3        55584098                              ..................-..........A.C.  55584067
3        67460150                              ..................-..........A.C.  67460119
3        94000048                              ..................-..........A.C.  94000079
3        121750550                             ..................-..........A.C.  121750519
3        125105990                 ...A..A.T....C................A..............  125106035
                                                    \                           
                                                    |                           
                                                    C
3        128543671                             ............G.....-..........A.C.  128543640
3        139093239                             ..................-..........A.C.  139093208
3        148460060                             ..............A...-..........A.C.  148460091
3        154374754                              ...............A.A..........-...  154374784
3        159987622                             ..................-..........A.C.  159987591
3        168814892                             ...........A......-..........A.C.  168814923
3        183161330                             ......G.......A...-..........A.C.  183161299
3        200841718                             ...G..............-..........A.C.  200841687
3        282136349                 ...A..A............-..........A..TG......G.C.  282136306
3        373492891                             ..................-..T.......A.T.  373492860
3        406014127                             .........T........-..........A.C.  406014096
3        422707312                             ..................-....T.....A.C.  422707281
3        40900544               ....A.A..G.T....-.......A........A....C.....A..-  40900589
3        45339554                              ................-............A.C.  45339523
3        105317121                             ..................A........T.A.C.  105317088
                                                       \                        
                                                       |                        
                                                       C
3        125118376                              .................-..........A.C.  125118346
3        190638509                              ...........G.C...A.........-..A.  190638539
3        253392568                              .................-..........A.C.  253392538
3        306500405                              .................-..T.......A...  306500375
3        338885137                             ..................-..........A.C.  338885169
                                                       \                        
                                                       |                        
                                                       T
3        387312197                 ....G.A.T....C..............---..T....A..A.C.  387312238
3        408577645                              .................-..........A.C.  408577675
3        425892152                     ...C....-.................-......A...A.C.  425892114
3        9063070                               ..................-..T.......A.CT  9063039
3        16259304                      .....CAA.......-..........A..........A.T.  16259343
3        35275482                                   ..A..........A..............  35275509
3        41489895                              ..................A..-.......A.C.  41489864
3        42361952                               ....C............A..........-.C.  42361922
3        43717994                              ..................-...CA.....A.C.  43717963
3        49408691                              ..................-....A.....A.T.  49408722
3        72681277                    ..G...T...-................T-..........A.C.  72681317
3        90372081                              ................A.-..........A.C.  90372112
3        101427078                             ..T...............-......A...A.C.  101427047
3        105309482                             ..T...............-..........AGC.  105309451
3        108330088                             ..................A..........A.C.  108330121
                                                       \                        
                                                       |                        
                                                       T
3        111183130                             ........G.........-..T.......A.T.  111183161
3        114636103                              .................A..........A...  114636135
                                                                              \ 
                                                                              | 
                                                                              T
3        118221932                             .........T........-....A.....A.C.  118221901
3        119092879                                  ......A......A..........-.C.  119092905
3        123213824                             ........G.........-..........A.C.  123213793
3        126968040                             ..............C........A...TT....  126968007
                                                                             \  
                                                                             |  
                                                                             T
3        140822921                             ..................-........T.A.C.  140822952
3        151163451                                    ...........A......T...A.C.  151163426
3        162130918                             .................A-......A...A.C.  162130949
3        168687803                             ............T.A...-..........A...  168687834
3        171927210                             ...........-......A..........A.C.  171927179
3        179179353                             .........T........-.....C....A.C.  179179384
3        184789374                              ........T........T.-........A.C.  184789344
3        193923757                               ................A..........A.CT  193923724
                                                          \                     
                                                          |                     
                                                        AAT
3        198401049                             .................A-..........A.C.  198401080
3        201172397                             ...T..............-..........A.C.  201172366
3        215904963                     .....CAG..........T......A-..........A.C.  215905002
3        223964688                             ..................-.T........A.C.  223964719
3        228950773                             ..T...............-..........A.C.  228950742
3        238171338                             ..............A..A-..........A.C.  238171369
3        238621832                             .......A..........-..........A.C.  238621863
3        249089435                             .........T........-..........A.C.  249089466
3        249674259                             ..................-......A...A.C.  249674228
3        263856154                             ..........CA......-..........A.C.  263856123
3        268745719                             ............G.....-..........A.C.  268745750
3        275178787                             ..................-........T.A.T.  275178818
3        283323767                             ........G.....A.A.A.......--.A...  283323737
3        295868621                             ..................-..G.......A.T.  295868590
3        338111663                           ...........G........-....A...A.A...  338111630
3        364309814                             ..................-......A...A.C.  364309845
3        386136244                             .................A-..........A.C.  386136213
3        389595526                             .........T......A.-..........A.T.  389595557
3        390071709                             ..................A...A...-..A.C.  390071678
3        391561841                             ...............G..A.........-....  391561810
3        394332553                            ........-..........A..........A.C.  394332585
3        398384298                             ...........A......-..........A.C.  398384267
3        415588725                             ..........T.G.....-..........A.C.  415588756
3        425862252                             ..................A..-.......A.C.  425862221
3        427748791                             .......A.-........A..........A.C.  427748822
3        431359621                             .................A-..........A.C.  431359652
3        7369117                                    .......G.A...A..........A.C.  7369144
3        8030628                            ....C.......G..C.............--.....  8030595
3        14529827                                ...G......T.....A..........A..-  14529798
3        23393054                                  ..............A..........A.C.  23393026
3        26814109                              ..............-..............A.C.  26814141
                                                                   \            
                                                                   |            
                                                                   G
3        38488663                            ..T.............A...A....A.........  38488626
                                                                           \    
                                                                           |    
                                                                         ATT
3        40710832                                ......G...T.....A..........G..-  40710861
3        40825912                                .......T........C..........A.-.  40825942
                                                                  \             
                                                                  |             
                                                                  C
3        55622119                               ..G..............-..........A.C.  55622089
3        61613714                       ....C.T................A.-...A......A.C.  61613752
3        68215684                               ......G..........T.-........A.T.  68215654
3        75446437                            ...C........G.......-.....G....A.C.  75446470
3        81090953                               ....C...........AA..........A...  81090986
                                                                   \            
                                                                   |            
                                                                  TA
3        97881037                          .....C......CT.--.T...A..T...........  97881071
3        100934057                              .................-.........CA.C.  100934087
3        103750235                              ................A-..........A.A.  103750205
3        127136521                                 ..............A..........A.C.  127136493
3        131998005                             ..................A.......A..---.  131998034
3        133153852                                   ............A..T......TT...  133153878
3        160356396                              .......-.........A..........A.C.  160356366
3        170001419                              ........G........-..........A.C.  170001449
3        200552134                                  ...G.........A..........A.C.  200552161
3        200655174                  .....A.T....C......T.........A..........A.C.  200655218
                                                        \                       
                                                        |                       
                                                        G
3        203410986                             ................-............A.C.  203410955
3        219987511                              .................-..........A.T.  219987481
3        244376039                 ......A.T....C......T.........A........T...C.  244376085
                                              \         \                       
                                              |         |                       
                                              T         T
3        253082153                             ..................A..........----  253082125
3        264246209                              .................-........T.A.C.  264246179
3        270182672                             ...T.....TG.T.....A..........A...  270182705
                                                                      \         
                                                                      |         
                                                                      T
3        276747286                 ...A..A.T...A.T...............-.......--...A.  276747245
3        279257652                                  .......C.....A..........A.C.  279257679
3        289968650                          ..T...T..............A...C....----..  289968681
3        297319399                                  ..G.....G.T..A............C.  297319426
3        302484794                             ......C..T........-..........A.C.  302484825
3        376961992                              ................C-..........A.C.  376961962
3        382350933                              ................A-............C.  382350963
3        390315609                                  .............A.G........A.C.  390315636
3        399867893                              ..............T..-..........A.T.  399867863
3        434137707                              .................A..........A.C.  434137739
                                                    \                           
                                                    |                           
                                                    C
3        14759573             ........A..A.G..T.C......T-........A..........A.C.  14759622
                                   \                                            
                                   |                                            
                                   C
3        16446570                              ..............A...A..........A.C.  16446603
                                                     \                          
                                                     |                          
                                                     A
3        18918661                                  ..............A........A.-.C.  18918688
3        105992572                                 .............AA.......-..A.C.  105992545
3        113295390                                 ....T.........A..........G.A.  113295362
3        127885914                      ....C.......C...G........-..........A.T.  127885875
                                                     \                          
                                                     |                          
                                                     C
3        128097391                             .........T.......AA..........A.C.  128097358
                                                                  \             
                                                                  |             
                                                                  T
3        135326007                            ........G..........-..........A.C.  135325975
3        136617570                     .....CAG................A.-..........A.T.  136617609
3        151781213                                      .........A....A.....A.C.  151781236
3        152993750                             ..................A.........-.T.G  152993781
3        155965721                                 ..............A..........A.C.  155965693
3        182192383                            ...T...............-..........A.C.  182192351
3        182368128                                 .......A......-..........A.T.  182368155
3        183028375                             ..............C.A.A..........A.C.  183028342
                                                       \                        
                                                       |                        
                                                       T
3        186814634                             ..................A.........---..  186814605
3        187271857                            ..C................-.........T....  187271825
3        188652000                              .................A..........G...  188651968
                                                                              \ 
                                                                              | 
                                                                              T
3        207958970                             .................AA........T.A.T.  207959003
                                                       \                        
                                                       |                        
                                                       T
3        215533980                             ..................A..........A.C.  215534013
                                                        \                       
                                                        |                       
                                                        A
3        225824537                     .....TAG.........T........T.-........A.C.  225824498
3        228973497                               .......T...A....-..........A.C.  228973468
3        242824559                                 ..............-..........A.C.  242824586
3        249883643                           .............A......A......A..-.T..  249883676
3        261160372                        ......C.-..............A....A.....A.T.  261160336
3        268466837                             ...........A...-..A..........A.C.  268466868
3        269721997                             ..................A..........A.C.  269722030
                                                       \                        
                                                       |                        
                                                       C
3        287359359                                 ..............-..........A.C.  287359332
3        287519329                     ......G.-..G.....T........A.......A..-.C.  287519291
3        291388417                             ..................A..........-..C  291388448
3        292807335                             ...........A.....A-..........A.C.  292807304
3        298119712                             ..................A..........A.C.  298119679
                                                        \                       
                                                        |                       
                                                        A
3        300346618                             ...........-......A..........A.C.  300346587
3        301578553                            .................T.-..........A.C.  301578521
3        325441461                            .....G.............-..........A.TT  325441429
3        339011942                             .................--..........A.C.  339011912
3        361362485                     .....CAG..T.............C.-.......A..A.T.  361362524
3        366920653                             ....C.............-..........A.C.  366920622
3        372552665                                 ..............-..........A...  372552638
3        394468917                             ................A.A.....--...A.C.  394468947
3        420813397                             .....A...........A-..........A.C.  420813366
3        5517962                               ...........A....A...-.....A..A.T.  5517931
3        11580829                                     ...........A.G........G.C.  11580804
3        20545672                            ......C...G....A...........A..-....  20545639
3        28316445                                ..............-............A.C.  28316474
3        32897098                                 ..............AA..-.......A...  32897126
3        40766827                                 ...............A..........A.C.  40766856
3        42154998                                 ..........CA...-......A...G.C.  42154970
3        49120895                                   .............A........T.A.C.  49120922
3        51286808                              .........T........-..........A.A.  51286839
3        58579834                              .........T........-.C........A.C.  58579865
3        59620978                              ..................-......TT..A.C.  59621009
3        61760834                              ...G.............A-..........A.C.  61760803
3        63533365                              .........T.......A-..........A.C.  63533334
3        65782883                              ..........-.......A........T.A.C.  65782914
3        71101460                              .............G....-....A.....A...  71101429
3        78157243                                   .............A........A.A.C.  78157270
3        82155336                            .........C..........-..T.......A.C.  82155369
3        96783031                              ...........A..A...-..........A.C.  96783000
3        104346233                             ...........T....A.-..........G.C.  104346202
3        108875705                             .........T........-..........A.C.  108875674
3        113356126                             ................AA-..........A.C.  113356095
3        118397081                             ...C............A.-..........A.C.  118397112
3        119351874                  ..A..A.T....-.........TT..T..A..........G..-  119351833
3        119705396                                  ...........A.A..........A.C.  119705369
3        121314367                             .........T......A.AG.-.......A.C.  121314336
3        123722787                             ..........G.......-....A.....A...  123722818
3        125386422                             ...............-..A..........A.C.  125386453
3        128644632                             .........T........A.......A..-.C.  128644663
3        130022469                             .........T..G.....-..........G.T.  130022500
3        132078510                             ......G.......A...-........T.A...  132078479
3        133161222                             ..............A..A-..........A.C.  133161253
3        136481282                             .................A-..........A.C.  136481251
3        138000990                             ........GG........-..........A...  138000959
3        140911306                             ........G..A......-....A.....A.T.  140911275
3        146495705                             .........T........-........T.A.C.  146495674
3        151056835                             .........T......A.-..........A.C.  151056866
3        151414829                             ..................A..........A.C.  151414862
                                                       \                        
                                                       |                        
                                                       T
3        151716576                             ...........-......A.........CA.C.  151716607
3        152361004                             .................A-..........A.C.  152361035
3        152691191                             .......-..........A..A.......A.C.  152691160
3        153474645                             ..G......T........-..T.......A.C.  153474676
3        161564557                             ..T...............-..........A.C.  161564588
3        172482064                                  ..A..........-..........A.C.  172482038
3        176623977                                  ....T........A..........A.C.  176624004
3        184757873                                 ..............A..........A.C.  184757901
3        187257365                             ...........A.-....A.........CA...  187257334
3        192071721                                 ..............A...G......A...  192071693
3        204700414                             ..................-......A...A.C.  204700445
3        213222664                             ..................-....A...T.A.C.  213222633
3        215930516                                  .............A.G........A.C.  215930489
3        218312098                             ..T.............A.-..........A.C.  218312129
3        224585305                                ......T........A..........A.C.  224585276
3        229916504                               .........A.G........A.....C...-  229916475
3        230376232                             .........T........-..........A.C.  230376201
3        242799655                             ......C...........-..T.......A.T.  242799624
3        247133024                                  ............AA..........A.C.  247133051
3        267393281                             .......A..........-..........A.C.  267393250
3        267473112                             .........T.......T-..G.......A.C.  267473081
3        267672031                             ...G....G.........-..........A.C.  267672062
3        267942558                             ........G........A-....A.....A.T.  267942527
3        272443746                             .........T........-..........A.T.  272443777
3        274524662                             ...G...........-..A..........A.C.  274524631
3        275678121                             ................T.-..........A.C.  275678152
3        276521843                             ..T......A.......A-..........A.T.  276521812
3        279904104                             ..................-....A...T.A.C.  279904135
3        293901548                 ...A..A.T....C................-..........A...  293901505
3        295224996                             .........-........A..T.......A.C.  295225027
3        295476675                             ..........G.......-..........A.C.  295476644
3        295702653                             ......A.........A.-..........A.C.  295702684
3        300377776                             ..................T.........-----  300377749
3        303560514                             ........G.........-..........A.C.  303560483
3        306225349                            .............T.C.A.A..........-..C  306225381
3        306965547                             .....C...A........-..........A.C.  306965578
3        333639460                             .........T........-.......A..A.C.  333639429
3        339648007                             .........T........-........A.A.C.  339648038
3        341994823                             ..................-........A.A.C.  341994854
3        342961651                             ..............A...-.......A..A.C.  342961620
3        347135441                             .......C.........A-..........A.C.  347135472
3        376906439                             ...........A......-........A.A.C.  376906408
3        390509565                             .........G.A......-..........A.C.  390509534
3        405076726                             .........T.......A-..........A.C.  405076757
3        406563919                             .................A-........G.A.C.  406563888
3        424355150                             ........C.........-.........TA.C.  424355181
3        425175036                             ......A-..........A.....G....A.C.  425175067
3        3742541                               ...................G.....A...A.C.  3742574
                                                                \               
                                                                |               
                                                                A
3        9063808                                 ................A....C.A...G..-  9063837
3        18578573                             ....C.CA...........-..........A.CG  18578605
3        22552585                                  ..............-.......A..A.TT  22552612
3        24459062                      .....CAG............G.....A..........A.C.  24459021
                                                                    \           
                                                                    |           
                                                                    A
3        39565948                                      .........A-..........A.C.  39565971
3        41116519                              ..................-..T.....T.A.C.  41116551
                                                       \                        
                                                       |                        
                                                       T
3        41268653                               ................AA..-.......A.A.  41268623
3        76054909                              .........G..T.....A..........G.C.  76054942
                                                       \                        
                                                       |                        
                                                       T
3        81037064                              .........G......A.A..........A.T.  81037031
                                                                    \           
                                                                    |           
                                                                    A
3        82542522                               .............A.A.-..........A...  82542552
3        91607838                               ...C.G...........-..........A.C.  91607868
3        98316336                              ....C.........A.A.A..........A.C.  98316303
                                                           \                    
                                                           |                    
                                                           G
3        98683385                                  ..............A..........A.C.  98683413
3        100704688                             ..................A........------  100704714
3        103454476                             ........T.........A..........A.C.  103454509
                                                        \                       
                                                        |                       
                                                        T
3        110324800                              ..........-......A..........AGC.  110324770
3        119568896                             ........T........AA..........A.C.  119568863
                                                         \                      
                                                         |                      
                                                         C
3        120847358                            ..........T.A......-..........A.C.  120847326
3        127077940                               .........A..A...A..T.......G..-  127077969
3        147869807                              .....C.C.........-..........A.T.  147869837
3        148353147                               ..........C.....A.......--.....  148353175
3        148805241                             .............C..-............A.T.  148805210
3        151164100                              ............A....-..........A.C.  151164130
3        156416073                              .......-.........A..........A.C.  156416103
3        166355352                               ....C...........A..........A.C.  166355321
                                                          \                     
                                                          |                     
                                                          A
3        176333328                                 ............A.A....T.....A.C.  176333356
3        180081232                             ..................A........------  180081258
3        183464737                                 ..............A......A...A.C.  183464765
3        184359191                              .................A..........A..G  184359224
                                                                              \ 
                                                                              | 
                                                                             TG
3        188133328                              ................A-...A......A.C.  188133358
3        188236058                                   ..........A.A..........A.C.  188236032
3        199986792                              ......G..........-...C......A.C.  199986822
3        203044529                             .........T.A......A.......T..A.C.  203044496
                                                       \                        
                                                       |                        
                                                       T
3        203316410                                 ..............A..........A.C.  203316438
3        209082932                               ................A.......--..T.G  209082960
3        213616657                                 ...........G..A..........A.C.  213616685
3        215263381                             ...C..............A..........A.C.  215263414
                                                        \                       
                                                        |                       
                                                        A
3        233926913                             ................-..........T.A.C.  233926944
3        234873500                             ......G-..........-........G.A.C.  234873530
3        260523360                                 ..............A..T.......A.C.  260523388
3        270391585                             ..................-.....T.A..A.C.  270391617
                                                       \                        
                                                       |                        
                                                       T
3        283841281                              ........T......A.-..T.......A.T.  283841251
3        284223105                               ............A...-..........AGC.  284223134
3        287535510                              ........-......A.A..........A.C.  287535480
3        287738640                               ..............ATA.......--.....  287738612
3        294177275                             ..................A........T.A.C.  294177242
                                                             \                  
                                                             |                  
                                                             A
3        297598044                     ..C...AG..............A...A..........A.T.  297598085
                                                        \                       
                                                        |                       
                                                        A
3        298016356                             ................A.A..........A.C.  298016389
                                                        \                       
                                                        |                       
                                                        A
3        299238835                 ...A..A.T..A.A.........A......-..........G..-  299238877
3        305021146                                   ............A.T........A.CG  305021172
3        305949256                              ...............A.-..........A.C.  305949286
3        307623506                              ........-......A.A..........A.C.  307623536
3        314508329                              .....G.G.....-.T............A.C.  314508299
3        318458115                              ....C...T.....C..-..........A.C.  318458085
3        318565952                              ...............C.-..........AGC.  318565922
3        337660266                             ..................-..........A.C.  337660234
                                                       \                        
                                                       |                        
                                                       T
3        361438370                             ................---......A...A...  361438341
3        366241534                                 ........G.....-..........A.C.  366241507
3        370334126                              ................A-..........A.C.  370334096
3        374010830                             ..............A...A..........A.C.  374010863
                                                       \                        
                                                       |                        
                                                       T
3        375964733                                 ..............A........G.A.C.  375964761
3        383752602                                 ..............A........T.A.C.  383752630
3        385685549                             .........T...-..A.........A..A.C.  385685517
                                                                     \          
                                                                     |          
                                                                     A
3        385712496                             ........T.......A.-......A...A...  385712528
                                                        \                       
                                                        |                       
                                                        G
3        387044976                             .........T........A..........A.T.  387045009
                                                       \                        
                                                       |                        
                                                       T
3        387728060                              ........T........-..........A.C.  387728090
3        389334111                          ....C...........CA...A.......--.....  389334144
3        390567126                             ..........-.......A........T.A.C.  390567095
3        392676934                              .................T.-........A.C.  392676964
3        394237241                                 .......A......A......A...A.C.  394237213
3        398198362                              ................A-..........A.C.  398198332
3        399235243                       ......T.-.........C.....A...--.....T...  399235278
3        425425626                                 ..............T.-.....A..A.C.  425425653
3        434750820                              .............A..A-..........A...  434750790
3        279198                                .............CA...-..........AGC.  279167
3        13218076                              ....C.........A...-........T.AGC.  13218107
3        13703066                              .........T..G.....-..........A.C.  13703097
3        15240827                                            ....A..........G.T.  15240845
3        20193702                                   ..C..........-..........A.C.  20193728
3        22823363                              ...........A......-......A...A.C.  22823394
3        33903577                              ................T.A..-.....G.A.C.  33903608
3        37142201                              .....C............-......A...A.A.  37142170
3        43552652                               ......C.........A-..........A.C.  43552682
3        45286736                             ...............A...A.........C....  45286770
                                                                         \      
                                                                         |      
                                                                         T
3        45559871                              ..............A..T-..........A.C.  45559902
3        45925363                              .......C-.........A..........A.C.  45925394
3        47566466                              ....A.C.....G.....-..........A.C.  47566435
3        49803930                              .......-...A......-..........A.C.  49803960
3        52014294                                .........A....A...-........A.C.  52014265
3        53498727                              ...........A......A..-..G....A.T.  53498696
3        65212234                              ..A..C..G.........-..........A.A.  65212265
3        73292559                               ................A-..........A.C.  73292590
                                                    \                           
                                                    |                           
                                                    C
3        73540480                              .......G.T........-..T.......G.C.  73540511
3        76354259                              .........T..T.....-..T.......T.T.  76354290
3        77746708                              .....C............A.T.-......A.C.  77746677
3        90313584                              .............G....-.....CA...A.C.  90313615
3        93011495                                 ........A....T.A..........G...  93011466
3        102398278                     .....CAG..T........A......A..-.......A.C.  102398239
3        104468024                                ...............A..........G...  104468053
3        108327548                             ..............A..AA........A.-.C.  108327579
3        109349614                             ......G-..........A..........A.A.  109349645
3        110001798                             .........T........--........CA.C.  110001768
3        111355476                                  ...........A.A..........A...  111355503
3        113501474                             ..................-.........CA.C.  113501443
3        122472620                             ...........A..A...-......A...A.C.  122472589
3        125620023                             ...........T......-..........AGC.  125619992
3        128262656                             ....C.............A...--.....A.C.  128262626
3        130486749                              .....C.G.......A.A..........A...  130486781
                                                                              \ 
                                                                              | 
                                                                              C
3        132178333                               ................-..........A.T.  132178362
3        140162541                     .....CAG.............AA...-..........A.C.  140162580
3        145178582                              ............................A.C.  145178550
                                                                              \ 
                                                                              | 
                                                                              C
3        152791827                             ................A.-....A.....A.C.  152791858
3        158911762                                  .............A........-G....  158911788
3        162762903                             .......G.....-..A.A..........A.T.  162762872
3        163091738                  ..A..A.T....-............A.A.A..T.........T-  163091697
3        165087272                             .......G.........A-.G........G.C.  165087241
3        166809747                              ........T........A..........A.--  166809776
3        169167356                             .........T........T.-........A.C.  169167325
3        169858118                             .........G........-.......A..A.T.  169858149
3        172392384                             .......G-.........A..........A.C.  172392353
3        174684863                   ....A.T......T....T-..T.....T...C......A.C.  174684822
3        175464305                             .......CT.......T.-..........A.C.  175464336
3        180778495                              .................A.........C..-.  180778465
3        185483823                             .........A........-....A...T.A.C.  185483854
3        193618600                             .............A..A.-..TG......A.C.  193618569
3        194597777                                 ..............A..A.......A.C.  194597749
3        197343806                               ......G........A-....A.....A.C.  197343777
3        200594132                                  .......G.A...A..........G.C.  200594159
3        201332988                                      .........A.......A..A...  201332965
3        202324322                             .......-..........A...CA.A...A.C.  202324353
3        203075177                             ..................A.......A.-..AC  203075146
3        214176609                             ...G...G..........-....T.....G.C.  214176640
3        215531820              ..T...A..A.T..............AT.....A...C...--.....  215531774
                                                  \                             
                                                  |                             
                                                  T
3        222867337                              .................-..T.......A.C.  222867307
3        233798793                             ....C................T.......A.C.  233798760
                                                                  \             
                                                                  |             
                                                                  A
3        234845782                     ..C..C.G..............A...-...CA.....A.A.  234845821
3        245801597                     .....CAG.......-.T.....G.AA..........A.C.  245801558
3        248717360                             ..........-.......A..T.......A.C.  248717329
3        249938379                             ....A.....T.....A.-.C........A.C.  249938348
3        252768741                             ................A.-.....G....T.C.  252768710
3        253070524                                 ..............A..........A.C.  253070552
3        255683867                             .............CA...-...A......A.T.  255683836
3        256138268                             .................A-..........AGT.  256138299
3        256439322                             .......G.A..-.....A..T.......A.C.  256439353
3        257539519                             .............A....-........T.A.A.  257539488
3        264053506                             ..A........A......-..........A.C.  264053537
3        270731364                             ..................-....A.....A.C.  270731333
3        271705539                             ..T...............-....A.A...A.T.  271705508
3        272997176                                 ..............A..........A.C.  272997148
3        273020493                             .....C...T........-..........A.C.  273020524
3        274814335                               .......TG.......-..........A...  274814364
3        280103783                              ...............-....T.......A.C.  280103753
3        292315104                 ...A..A.T......TG.........A...A..........G..-  292315060
                                                    \                           
                                                    |                           
                                                    C
3        294915021                             .........T..G.....-..TG......A.T.  294914990
3        297499341                     .....CAA.........T.....-.........A...A.T.  297499302
3        304288021                                  .............A..........A.C.  304288048
3        304509980                               ..........G.....A..........G..-  304510009
3        305928375                     .....CAG............G....C-........TGA.C.  305928414
3        306144961                          ..T................T.A........--.T..  306144928
3        306592017                             .....C...A........-.....G....A.C.  306591986
3        306837280                                 ..............A..........A.C.  306837252
3        307223794                                 ........T.....A....AG........  307223823
                                                                            \   
                                                                            |   
                                                                            G
3        309657641                                     ..........A..........A.T.  309657665
3        314795480                             ...........A....-.....A......A...  314795449
3        314839603                             ..T......T........-..........A.C.  314839572
3        318319257                             ..................A..-.C.....A.CT  318319288
3        324893991                             .........T..G.....-..T.......A.C.  324894022
3        333742495                             .........T....-...A..T.....G.A.C.  333742464
3        334915190                             ..................A..AC...-..G.T.  334915159
3        339027999                                   .....A......A..........G..-  339027974
3        339115788                                 .......T.A....A..........A.C.  339115760
3        343157126                             ......G...........-...C......A.C.  343157157
3        361173153                             ..................-..TGA.....A.C.  361173122
3        369925574                             ....C.......GA....-..........A.T.  369925543
3        371575650                             ...............-.A...........A.CT  371575681
3        375933426                             ..............A...-.......A..A.T.  375933395
3        383992651                             ................A.-......A.A.A.C.  383992682
3        385978594                             ..............A...-...A.....GA.C.  385978625
3        396212462                  ..A..A...A..C.........-..C.A.A......A...G..-  396212421
3        398203381                             .................A-..........ATC.  398203350
3        399001500                             ...G....G.........-......A...A.C.  399001469
3        405412952                             .......C...A......-..........A.T.  405412983
3        418907386                             ............G.....T.-........A.C.  418907355
3        425084257                             .......G-.........A....A.....A.C.  425084226
3        425625640                             .......C...A......-..........A.C.  425625609
3        427638178                             ...........A.....A-..........A.C.  427638147
3        3418361                           ..C..C................A........TG....  3418399
                                                                         \      
                                                                         |      
                                                                        AT
3        7629207                                .............A...A..........G..G  7629175
                                                                              \ 
                                                                              | 
                                                                              T
3        13953679                      .....CA...T......T........A...--.....A.C.  13953717
3        39413918                          ......................A.......-------  39413947
3        40922914                               ................AA.......T....-.  40922944
3        45174027                            .....--...........A.C........G.....  45174059
3        71521961                  ...A..A.G....C.......T.T-.....A..........A.TG  71522004
3        77989441                               ......C..........-..........A.C.  77989471
3        97792139                               ...C.............-.....G....A.C.  97792109
3        101787253                           ..........C.........A.........CT.A.  101787218
                                                    \                           
                                                    |                           
                                                    C
3        104741121                            ...............A...A........---.A.  104741091
3        105934021                                 ..............A.......T.C...-  105934048
3        108496245                                     ...C......A..........A.C.  108496269
3        111549842                     .....CAG................AAA....C.....A.C.  111549883
                                                                    \           
                                                                    |           
                                                                    A
3        115558826                              ............A....-.........CA.C.  115558796
3        115631141                              ........T......A.-..........A.C.  115631111
3        121043708                               ...............AA.TT.......G..-  121043679
3        121662435                                ............C..-........T.A...  121662407
3        124130478                                  ....T........A........A.A.T.  124130451
3        129740596                               ...........A....A..........A..-  129740567
3        130627774                               ................A.......--.....  130627746
3        130889273                                  ....T........A..........A.T.  130889246
3        130984148                                  ....T........A..........A.T.  130984121
3        134347073                              ........G........-..TG......A.CC  134347043
3        137793147                             ................-...........TA...  137793115
                                                                      \         
                                                                      |         
                                                                      G
3        140833896                              .................-...A......A.CG  140833926
3        145594270                                 ........T.....A..........G..-  145594297
3        147422158                             ..........C----...A..........A...  147422130
3        152705101                          ....C................A........--....  152705134
3        156572139                              .......-......T..A......A...A.C.  156572109
3        162631547                                     ..........A..........ATC.  162631523
3        164752474                        .....T........G.....G......CA.........  164752512
                                                                    \           
                                                                    |           
                                                                    A
3        171645852                            ..........TG......A....--.A...A.C.  171645821
3        181957640                               .....G..........A..........---.  181957667
3        184707109                             ..................A...A....T.A.T.  184707144
                                                        \                       
                                                        |                       
                                                      TTA
3        187245929                                ........T......A.........C....  187245900
3        188729724                              ...A....T........A.......-..A.C.  188729694
3        191823028                              ...C.............--.........A.C.  191822999
3        199127063                                 ............T.A..........A.C.  199127091
3        199163869                             ...C......T.......-....A.....A.C.  199163838
3        201807504                              ....C...T........-..T...A...A.T.  201807534
3        203434796                              ............CA...-........T.A.C.  203434766
3        209837854                             .........TG.....A............A.T.  209837821
                                                                \               
                                                                |               
                                                                A
3        212204603                     ..A....T...........AT.....C......A...G.C.  212204644
                                                                     \          
                                                                     |          
                                                                     T
3        213347636                               ................A........A.A..-  213347665
3        214470644                              ...C.............-....A.T...A.C.  214470674
3        218302094                             .........G........-.......A..A.C.  218302126
                                                          \                     
                                                          |                     
                                                          A
3        230891679                              .......G.....A...-..........G.C.  230891709
3        234863712                                ...............-..........A.C.  234863684
3        250879326                             ..................A........T.-..C  250879357
3        258418822                          .......C.............A.CT...A.--....  258418855
3        258531465                              ......G.........A-..........A.C.  258531435
3        270825754                              ..........A......-........T.A.TG  270825784
3        274409555                          ....C..........T...T.A..T....--.....  274409588
3        280411798                       ....G..-..............A.-..........G.C.  280411834
3        281593347                                 ..............A..........A.C.  281593375
3        314363907                             ................-........A...A.C.  314363938
3        324979106                             ..................-..........A.TG  324979138
                                                    \                           
                                                    |                           
                                                    C
3        328268948                                  .........T...A..T.......A.C.  328268921
3        331712165                              .......G.....A...-..........A.C.  331712195
3        340105231                             ..................A......--....T.  340105201
3        341611131                      ....C.T.C...............A..-..A.....A.C.  341611169
3        357128023                             ..............-.A......A.....ATC.  357128054
3        364344153                             .................A-..........A.TG  364344122
3        365505841                              ...............A.A........TC..-.  365505871
3        377159222                              ...........C..-......CA.....A.T.  377159252
3        381287429                              ............CT-............CA.T.  381287399
3        382448167                                .........T....AA......A.T.A.C.  382448196
3        384039337                                     ..........-..........A.C.  384039360
3        389316486                                  ........A....A..........A.C.  389316459
3        389793842                              .................A.T.-......A.C.  389793872
3        390983814                          ....C....G...........T..-------.....  390983842
3        392031552                                  ....T....T...A..........A.C.  392031525
3        393595752                              ......G.........C-..T.......A.C.  393595722
3        394426569                              ........--.G.....A..........A.C.  394426598
3        416135079                             .........T........-......A...A.C.  416135111
                                                       \                        
                                                       |                        
                                                       T
3        416149803                      ...G............T..T....AA..T.......A...  416149762
                                                  \                           \ 
                                                  |                           | 
                                                  T                           T
3        430416056                               ................A.......A.T...-  430416027
3        441362961                                ...............-...A....GGA.C.  441362989
3        272086                                    .....A..T.......C..A.....G...  272114
3        2589182                                 .........A....A.-.........CA.A.  2589153
3        7737184                                 ...A...T.......AA......A..C....  7737152
                                                                               \
                                                                               |
                                                                              CT
3        11795659                                   .......G.....A..........G..-  11795685
3        12441256                              .........T........A.........CA.C.  12441223
                                                       \                        
                                                       |                        
                                                       T
3        14039460                                       .........A.......T..A.C.  14039483
3        17090480                               ....C...............T...C..C..-.  17090510
3        17488409                              ........T......T..A..........A.C.  17488442
                                                        \                       
                                                        |                       
                                                        T
3        19158767                                ......C.........A.......-..AGC.  19158796
3        19274162                           ..A...........T......A..T.....--.T..  19274129
3        27484510                              ........GG........A..........A.C.  27484543
                                                                      \         
                                                                      |         
                                                                      T
3        43177283                                ............A..A-........G.A...  43177312
3        50970839                                    ...G........A..........A.C.  50970865
3        55324966                             ..................AA...A...-..A.TC  55324998
3        64556034                              .........................T.----..  64556062
3        72242126                             ............A.....A.......-..T.G..  72242094
3        77802960                              .........T..G.....A..........A.T.  77802927
                                                       \                        
                                                       |                        
                                                       T
3        95467669                      ...C....-.....CC-..T......A..........A.C.  95467631
3        95852291                               ...............----...A.....A...  95852264
3        100334846                 ...A..A.T....C...............A-..TG....T.....  100334801
                                                                           \    
                                                                           |    
                                                                          GG
3        101569584                           ..T.................A....A....-.C.G  101569551
3        101846334                                 .................T.......A...  101846363
                                                                            \   
                                                                            |   
                                                                            G
3        107042514                             ..................A.....G....-..C  107042483
3        107708711                                .........G.....AG.A......C..--  107708684
3        110497515                                  .............A............C.  110497488
3        113953289                           ...C........G.T.T...A.......--.....  113953257
3        116683745                                 ............A.A..........A.C.  116683717
3        127192550                              .................A.C.......C..-T  127192580
3        134386539                              .................C.........GA.C.  134386507
                                                          \                     
                                                          |                     
                                                          C
3        141271743                                ...............A..........A.C.  141271714
3        149023213                 .........T..T.................A.......--.T...  149023166
                                                \                               
                                                |                               
                                            CCTGT
3        150750996                             ..........G......A...........A.C.  150750963
                                                   \                            
                                                   |                            
                                                   C
3        156945527                     .....CAA........T-....A...A..........A.C.  156945488
3        160362982                          ....C........TA.....AA..A....--....-  160362950
3        164160865                          ....C............A...A.......--.....  164160898
3        169399238                             ........GT........A...--.....A.C.  169399208
3        190397839                             ................A.A....-.....A.C.  190397808
3        195314615                             .........T......A....A.......A.C.  195314648
                                                                      \         
                                                                      |         
                                                                      T
3        202336625                             ..............A...A..........A.TG  202336592
                                                       \                        
                                                       |                        
                                                       T
3        205239592                                 .............A-........T.A.T.  205239619
3        209237633                               ..C.....CA....A.-..........A.C.  209237604
3        211641385                             .........T...CA...-..........A.C.  211641354
3        212124671                     .....CAA.......C.....G..A.-..........A.CG  212124632
3        213106395                                 ..........A...A.....G..A.A...  213106423
3        215060240                             .........T..G.....-..........ATC.  215060271
3        218380263                            ..........T.......A-..........A.C.  218380231
3        219460825                     .....TAG........C.........-.......A..A.C.  219460864
3        220029319                             ................-T.....A.....A.C.  220029288
3        246204278                                 ........G.A...A..........G...  246204250
3        249223834                               ............A...A..-.....A.G.C.  249223805
3        252201933                                 ..............A...C..A...A.C.  252201961
3        252265959                                ........A......A..........A.C.  252265988
3        255106257                               ..A.............A...--...T.G.C.  255106229
3        255147925                               ....A...........A...A...-..A.C.  255147954
3        260128200                                ...............A.......A..---.  260128174
3        260497227                                 .....A.......A-..........A.C.  260497200
3        263996592                                ........-......AC............-  263996565
3        266079238                                 ..............A..........A.C.  266079266
3        266645945                     ..C..C.A..............T...A.......T..A.C.  266645987
                                                          \                     
                                                          |                     
                                                         AA
3        274087708                   .....C..G.-.........-.......A......A...A.T.  274087748
3        278479765                                 ..............A......A...A.C.  278479793
3        293748553                               ........G...A...-..........A.C.  293748524
3        307771287                                 ...A........A.-..........A.C.  307771260
3        309228258                     .....CAG.......C...A..A..AA..-.......A.C.  309228219
3        326254356                           ...A..................GA...A...G...  326254392
                                                                           \    
                                                                           |    
                                                                          CT
3        327096071                                .........T.....A..........G..-  327096043
3        334521839                     .....CC..............CA..AA..A-......A.C.  334521800
3        349050109                             ..T...............A...--.....A.C.  349050079
3        350116174                                 ........C...T.A..........A.C.  350116146
3        351061971                               .........A....A.A..........G..-  351061942
3        351694618                                 ..............A..........A.CT  351694646
3        354251765                                   .....A......A.......A..A.C.  354251791
3        382490134                                         ......A..........A.C.  382490114
3        385862326                              ........TG.......-.T........A.C.  385862357
                                                       \                        
                                                       |                        
                                                       C
3        386746581                                      .....A...A..........A.C.  386746604
3        387348930                                   ......T...A.A..........G.C.  387348956
3        390849635                       ....G..-..............A.-....A.....A.C.  390849598
                                                     \                          
                                                     |                          
                                                     A
3        390942015                                 ..C...........A..........A.C.  390941987
3        393018885                                 .............AA.......AA....G  393018857
3        395383070                             .......-.G........A......A..CA...  395383101
3        402858808                     .....CAG.......G..........-.....G....AGC.  402858769
3        404625783                               .....A.........A..-........A.C.  404625812
3        405993233                             ........G.........A.....--..T....  405993263
3        426392632                                        .......A..........A.C.  426392611
3        427571187                               .......-........A..T.......ACC.  427571158
3        432824052                               ...........-..A.A.C.....T..A.C.  432824081
3        433358062                             ..T...............AC..--.A...A.C.  433358032
3        434931116                                 ....C...T.....A..........A.C.  434931088
3        435769666                                 ..............A..........A.T.  435769694
3        437341619                     ...C....-.....G-........A.A..........A.T.  437341657
3        441993917                                      .........A..........A.C.  441993940
3        967952                                ........C....G.-..A......A...A.T.  967921
3        9240934                                  .........T.....A..........-..C  9240906
3        10075567                               ...............ATA..........A.C.  10075532
                                                                    \           
                                                                    |           
                                                                 TGGA
3        13515191                                  ..............A..........A.T.  13515219
3        17506834                           ..T....A.............A........--....  17506867
3        17709450                                    ..C......-........G....A.C.  17709475
3        21263823                              ...G...G..........-..........ACC.  21263854
3        22078765                              .........G....A...-..........A.C.  22078796
3        25820178                              ........G......T..-..........A.TG  25820147
3        26927403                              .....A.......G....-......A..GA.C.  26927372
3        27259557                              ..................A...--...------  27259581
3        29625654                            ....TG..............A..T......-...G  29625621
3        34736049                                  ..............A..........A.C.  34736077
3        36356145                                  ..............A..........A.C.  36356117
3        39727291                              .........G....-..AA....A.....A.C.  39727260
3        47537832                              ..................A.......A..A.C.  47537799
                                                       \                        
                                                       |                        
                                                       T
3        47917903                              ........T-......A.AT.........A.C.  47917934
3        52949292                              ........T.....C...A..T.......A.C.  52949326
                                                          \                     
                                                          |                     
                                                         TA
3        63012697                              .........T..G.....-......A...A...  63012728
3        64292295                                        ........A..........A.C.  64292317
3        65179975                              ................A.-....A.A...A.C.  65179944
3        70005854                              ............T.....-........T.G.C.  70005823
3        78233382                              ...........A......-.........CATC.  78233351
3        85095213                              ........G........A-..........A.C.  85095182
3        89188198                               .......G....-..A....A.A..-......  89188227
3        89968581                              .........T........-.......T..A.C.  89968550
3        90407330                                  ..........A...A.........T---.  90407305
3        101908306                                .....TT..G.....-..........A.C.  101908278
3        103541871                             ..T........TT...A.-..........A.T.  103541840
3        104722759                             ...G..AC..........A....A.....-..C  104722728
3        110070971                                  ....T..T...A.A..........A.CG  110070998
3        110487040                                  ...C.........A..........A.C.  110487067
3        124411350                             ......C.....G.A...A........A.----  124411378
3        124593509                             ...........A.C...AA..-.......A.C.  124593478
3        126210717                             ..................A........-T...-  126210687
3        128693530                                 ..............A..........A.C.  128693502
3        131948720                             ..............A..A-.....G....A.C.  131948689
3        132346311                       ......-........T......A.A..........A.C.  132346349
                                                             \                  
                                                             |                  
                                                             T
3        141043290                             ........G.........-.....G..T.A.C.  141043259
3        145812118                             .........T........-.......A..A.C.  145812087
3        149169916                     ......G.-....C............A..........---.  149169880
3        152189094                                 ............---......A...A.C.  152189119
3        152297452                             .......G..........A.......A..----  152297424
3        152353497                                  ....T........-..........A.C.  152353471
3        157737313                             .............CA...-.......AA.A.CT  157737344
3        160025996                             .............G....-.G.C.....CA.C.  160025965
3        160831321                                 ........T.....A..........G..-  160831348
3        163045670                           ..................AAAGTT......-.CC.  163045703
3        164180934                           .....--.....G...A..AA..........A.C.  164180966
3        166254880                             ..T..............A-.........GA.C.  166254849
3        169574521                           .............A..T..TA.........-..A.  169574554
3        170235737                           ..A...........T....A-..G.......A.CT  170235770
3        170408182                              ........T..................C..--  170408153
3        171425950                             ..................A.....----.....  171425922
3        173511488                             ..................A.......A...-.C  173511519
3        180463421                               ..C.............A.........T...-  180463450
3        181448090                                 ....GT.A......A............AG  181448118
3        181734829                             .......G....G.....-....A...A.A.C.  181734798
3        183134051                              ......G...T...G..A..........A.TG  183134019
                                                       \                        
                                                       |                        
                                                       G
3        188806893                                 ..............A..........A.C.  188806921
3        189551602                               ................A........A.A..-  189551573
3        192091218                              ...............A.A..........A.--  192091189
3        200670960                             .............-..A.A..........A.C.  200670991
3        201393634                             ........G.........-....A.....A.C.  201393603
3        202385638                             ..T...............A..........-.AT  202385607
3        202622577                             ...............GA.A..........----  202622549
3        205796800                             ...T......C.......-.....C....A.C.  205796769
3        206115986                             ..A......T........-..T.......A.T.  206115955
3        208313502                             ........T........T-....A.....G.C.  208313533
3        208322765                                 ..............A......A...A.A.  208322737
3        209260329                             ........T........C-......TT..A.C.  209260360
3        213035583                             ........GT........-..........A.C.  213035614
3        214633691                          .................-...A.GTG...TGT....  214633657
3        222879876                             .......-....G....AA..........A.C.  222879845
3        223184745                                       ........-........A.A.C.  223184766
3        223201182                                       ........-........A.A.C.  223201203
3        223244144                                       ........-........A.A.C.  223244165
3        223775618                                  ....T.A......A..........A.C.  223775591
3        224611715                                  .............A..-.......A.C.  224611741
3        227230357                           ...C........TT......A....T........C  227230321
                                                                           \    
                                                                           |    
                                                                          TA
3        227942261                             .........G........-........T.ACC.  227942230
3        227946939                             .......G-.........A..........ACC.  227946970
3        229494096                                   ............A..........A.C.  229494070
3        230604791                             ..................A.........C..A.  230604824
                                                                          \     
                                                                          |     
                                                                          T
3        231750968                             .............------..........A.C.  231750994
3        243877932                             .........T........-.....C..T.A.C.  243877901
3        255955376                                  .............A........A.A.C.  255955403
3        257018924                                       .....G..A..........A.C.  257018946
3        258262281              ..A...A..A.T.....................A.........TG.-.  258262328
                                                \                               
                                                |                               
                                                C
3        262516103                             ..T...............T.-...GA...A.TG  262516072
3        265986881                             ......G.G..CT.....-..T.......AG..  265986850
3        266046479                                 ..............-..........A.TG  266046451
                                                                       \        
                                                                       |        
                                                                       G
3        267181225                          ...T...........T.....A........----T.  267181256
3        271007226                             .......G.T.T......-..........A.C.  271007195
3        272834270                             ...............-..A....C.T...A.C.  272834239
3        275754237                           ..T.................A.G..........-T  275754271
                                                                           \    
                                                                           |    
                                                                           T
3        276337738                                              ............A.T.  276337723
3        287716841                             ...C..........T...A..T...A-..A.C.  287716872
3        288697239                                .......C....-.A...........A.C.  288697211
3        292892375                                  ...........A.A........G.A.C.  292892402
3        296661916                             ...C.C............-..........AGC.  296661885
3        298542229                                    ..T.......AA..A.......A.C.  298542254
3        298606694                                 ..............A........------  298606672
3        301207440                              ...............-....A.....T.A.C.  301207470
3        303283190                                   ............A.......C......  303283217
                                                                         \      
                                                                         |      
                                                                         C
3        309094966                                 .....T........A..........A.T-  309094993
3        310422721                          ....A..........C.....A.......T------  310422750
3        334696302                              ........T........AT.........A.C.  334696270
                                                      \                         
                                                      |                         
                                                      G
3        337676984                             ........T......CA.-..........A.C.  337677015
3        339419877                                  .......T.....A..........A.C.  339419850
3        340764270                             .................A-......AAT.A.C.  340764301
3        359536874                             ...........A.....C-....A.....A.A.  359536905
3        360012265                             ..A........A..A...-..TG......A.A.  360012296
3        372314679                                       ........A......CA..A.C.  372314701
3        375172582                      ....C.T.........T..C.A.A.-......A...A.C.  375172544
3        379167113                             ..................A..T.......----  379167141
3        379824230                             .........T.......A-....A..C..A...  379824199
3        389909196                            ...................A.G........-..-  389909227
3        390434435                             .........T.C......-..........A.C.  390434466
3        392424818                             .........T........-...CA.....A.C.  392424787
3        392777859                             ..............A.A.-....CG....A.C.  392777890
3        397273831                             ..G......T.......A-........T.A.C.  397273862
3        399287039                             ..T...............A..G....AG.....  399287072
                                                                             \  
                                                                             |  
                                                                             A
3        399804948                                  .........A...A......A...A.C.  399804921
3        402526924                             ..T....A..........-..........A.C.  402526955
3        402609798                          .....T...............A........----T.  402609767
3        410524927                               ..............A.-......A...A...  410524897
                                                                              \ 
                                                                              | 
                                                                              T
3        420548957                             .........T.A....A.-..T.......A.C.  420548926
3        424904916                             .......G.G........-.G........A.C.  424904947
3        433103186                             ...............T..AT......A.-----  433103213
3        4028704                               ...............G.AAG.........A.C.  4028671
                                                                      \         
                                                                      |         
                                                                      T
3        7151132                                       ........T.A......A...A.T.  7151156
3        10419898                                 ...............A..T....T..A.C.  10419927
3        12138208                              .........T...G....A........A.A.C.  12138241
                                                                      \         
                                                                      |         
                                                                      T
3        13803795                              ..............C...A.......A.CA.C.  13803762
                                                      \                         
                                                      |                         
                                                      C
3        15078840                              .......GG.................A..ACC.  15078873
                                                                    \           
                                                                    |           
                                                                    A
3        15311818                            ......C.............A.........C...T  15311854
                                                                          \    \
                                                                          |    |
                                                                          C    C
3        16004772                              .....C.A.....C-...A..........G..-  16004742
3        18718132                                       .........-..........A.CT  18718110
3        20597559                                  ..............A..........A.C.  20597531
3        31021681                                   ............AACG..A....T....  31021708
3        31650803                                ......G..TT.....A..........G..-  31650774
3        32596882                              ..T......--.......A.........GA.AG  32596852
3        34841215                                  .......A......AG....G....A.C.  34841187
3        46268368                               ...........G.A..A-..........G.C.  46268338
3        49845740                               ..T............A.A..........A.--  49845769
3        50037066                                  .......T....CA-..........A.C.  50037039
3        50050786                                    ...T........A..........A.CG  50050812
3        57406862                                ..G...G..............--...T....  57406834
3        58664518                               ........TG.......-.........CA.C.  58664488
3        66796006                   ....C.C....-...A.........A...-..T.....GGA.C.  66795965
3        67668918                                   ...........C.A.........GA.C.  67668891
3        69336634                      ...C....-....C..........TAA.....--...A.C.  69336671
3        72080479                              .......-....T................A.C.  72080447
                                                                    \           
                                                                    |           
                                                                    A
3        75278701          ..G....T...A...--..T.C................A...C....----..  75278747
3        76050396                                         .......-..........A.C.  76050416
3        76676833                               .......GT........-..........A.CG  76676863
3        78843548                              ........G.....A.---..G.......A.C.  78843577
3        86346583                             ...................A..........-...  86346551
3        89919803                              ...........A......A.......A..A.C.  89919836
                                                      \                         
                                                      |                         
                                                      A
3        91474398                              ..............A.---........G.A.C.  91474369
3        93268193                      .....TAA.........TCT......A..........AGC.  93268234
                                                       \                        
                                                       |                        
                                                       T
3        95151600                              ................CA.........A.A.CT  95151633
                                                                    \           
                                                                    |           
                                                                    A
3        111675536                              ........T...G..A.A......A..-.T..  111675506
3        114128811                          ....C.........TTCA...A..A....--.....  114128778
3        117020282                          ...T...........C.....A........-G....  117020247
                                                                               \
                                                                               |
                                                                               C
3        117495570                             .................AC..T.......A.C.  117495537
                                                            \                   
                                                            |                   
                                                            A
3        118988604                           ...C.............-.............A.T.  118988571
3        120249744                                ...............A..........A.T.  120249715
3        120371295                              ..........A......-...A.G....A.C.  120371265
3        128128964                               .......T........A..T.A.....G..-  128128993
3        128287791                             ..................CC.-------.....  128287816
3        129762725                              ....C..G.........-..........A.C.  129762695
3        136921887                                 ...A.T.......C-..........A.C.  136921860
3        138819128                             .............CA...A..........A.C.  138819161
                                                       \                        
                                                       |                        
                                                       T
3        141794415                              ........T......A.A........A.-.T.  141794445
3        145383415                         .....C......G..C......A..G....----.T.  145383383
3        145818111                               ........TTT.....A..........G..-  145818140
3        148394029                                 ..............A..........A.CT  148394001
3        153498048                             .........G......A.A..-...A...A.C.  153498017
3        161185924                             ..........T.......A..T...A...AGC.  161185891
                                                             \                  
                                                             |                  
                                                             T
3        165974729                           ...........T...G...A-..T..G.A.C....  165974696
3        171080451                             ..G..........G..---..........G.TG  171080422
3        172646844                     .....CAG.......G...--...A.A..........A.C.  172646882
3        176482609                     ...C..G..-.............-..C.G...C....AGC.  176482571
3        178111030                                 .....T..G..............TCA.C.  178111002
3        178381908                                ...............A..T......-..--  178381934
3        179070418                              ......G..........A....T..-..A.C.  179070388
3        182524330                                 ..............A..........A.C.  182524302
3        187931147                             ........T.........A..T.......A.C.  187931180
                                                         \                      
                                                         |                      
                                                         C
3        188510216                             ............C...A.A....A.A...A.C.  188510183
                                                       \                        
                                                       |                        
                                                       T
3        190606608                                 ..............A..........A.TG  190606636
3        192803542                                       ..G.....A..........G..-  192803563
3        198443171                 ...A..A.G....C.....-....T..T..A....A.....A..-  198443129
3        200808069                                   ........A...A..........A.T.  200808095
3        201288477                             ...G.....T.....G.AA..........A.C.  201288444
                                                       \                        
                                                       |                        
                                                       C
3        201421663                              ........T........-.......-..A.C.  201421633
                                                          \                     
                                                          |                     
                                                          A
3        201996642                              ........A........A........AC..--  201996671
3        203262917                             .................AA..........-.AT  203262886
3        203495749                             .......AC...C.....A..........A.C.  203495716
                                                        \                       
                                                        |                       
                                                        T
3        210742610                          ...T............AA.A.A.......--.....  210742643
3        212225199                                   .....C......A..........A.CC  212225225
3        212581006                                       ...........T.......T..-  212580985
3        215150824                          .....................A......T.--.T..  215150791
3        217458905                              ......G........A.-..........A.C.  217458875
3        232010435                             ...........A......AT........C....  232010402
                                                                             \  
                                                                             |  
                                                                             A
3        232226504                                          .....A..........A...  232226523
3        241403133                              ................C-.G.....A..A.C.  241403103
3        247408393                           ....-...............A.......T.T....  247408426
3        248083129                                   ......G.....A.C........A.CT  248083155
3        248519821                             .........T.A......C..........A.T.  248519788
                                                            \                   
                                                            |                   
                                                            A
3        250873783                               .......TGT......A..........A...  250873752
                                                                              \ 
                                                                              | 
                                                                              T
3        260698451                               ......-....CA...-..........A.C.  260698423
3        260841188                             .........TG.......A.G.CT.....A.C.  260841221
                                                       \                        
                                                       |                        
                                                       T
3        266440842                            ..A......G..................--....  266440873
3        270924494                              ..........AG.....-..........A.C.  270924464
3        271570684                             ...G....G.........A......A...A---  271570653
                                                              \                 
                                                              |                 
                                                             TC
3        280325911                             ..............A...A.......A...-..  280325942
3        296028864                                  .............A..........A.C.  296028891
3        298624614                                 ..............A.....--...AGC.  298624640
3        304616553                           ..............T.....A.......-------  304616580
3        305256515                             ..................A.T......------  305256489
3        316675541                           ........C...........A..T...-.A.....  316675508
3        325233774                               ..............A.A.C.G..A...G..-  325233745
3        343184681                                 ..A..............G.......A.C.  343184653
3        358253913                                 ..........A...-...CC.....A.A.  358253886
3        369071878                             ............G...AAA......A.....C.  369071911
                                                                    \           
                                                                    |           
                                                                    A
3        370158111                                        .......A..........A.C.  370158090
3        371067142                                 .......A......-.G........A.C.  371067169
3        371474622                                  ........A....A..............  371474649
3        372137116                              ........T........A...CA.....-.C.  372137146
3        373710475                            ............A...G..A..........---.  373710505
3        388309005                               ..............A.A.......--....-  388308978
3        388426058                     .....CAG....G.............A...--...------  388426026
3        388427700                     .....CAG....G.............A...--...------  388427732
3        395681471                           ....A....G........A.A..A......-....  395681505
                                                                               \
                                                                               |
                                                                               C
3        409761716                              .............A..A-.G.....C..A.C.  409761686
3        418281004                       ....-.........GT.-......A.......A..A.C.  418280968
3        434583283                             .......-..........A......T...A.C.  434583252
3        169202                                     ......A......A..GCA.....A.C.  169175
3        7450529                               ................A--.....G....AGC.  7450499
3        10450620                                  ..............A.......A..A.A.  10450648
3        11024295                            ...C............A...A.......A.-.TA.  11024328
3        13696321                              ..................A..........A.C.  13696288
                                                   \                            
                                                   |                            
                                                   C
3        15901094                                  ...........TA.A..A.........-.  15901121
3        16591167                                  ..............A..............  16591139
3        19315862                              .........T......AAC.-....A...A.A.  19315831
3        20580307                             ...................A..........      20580336
3        22310110                                          ......A..........A.C.  22310090
3        22396937                              ................-AT........T.A.C.  22396906
3        22573394                               ...............-A...........G.C.  22573424
3        22614311                             ...................A..........      22614282
3        22837604                                 ...........A...A........TC....  22837575
3        23603964                              .........--.......A..........A.C.  23603994
3        24563535                              ........G...G.....-..........A.C.  24563504
3        28610766                             ..A.....G.TT.T...A.A.......A......  28610801
                                                                            \   
                                                                            |   
                                                                           AG
3        28641808                            ...C................A....A....-....  28641841
3        29850136                            .............C................       29850107
3        40731712                              .........A.A..A.A.-..........A.C.  40731743
3        42780183                              .........-........A......AA..A.C.  42780214
3        44862699                                   .......T.....C..-.......A.C.  44862725
3        50482035                              .........T.A.....A-..........A.C.  50482066
3        53119544                              .......-......A...A......A...A.T.  53119513
3        53425281                                          ......A..........A.C.  53425301
3        67032706                           ..............T..A..T...............  67032742
                                                                          \     
                                                                          |     
                                                                          C
3        68232760                              .......C..........-.......AA.A.AC  68232791
3        71602041                              ....C....T....A...A......A.A.-.C.  71602010
3        74242797                                     ..T..C..............A.G.C.  74242822
3        75781912                             ...................A..........      75781941
3        77867228                                  ..............A..........A.C.  77867200
3        77947250                              .....A...--...A.A.A..........A.C.  77947220
3        80458489                              ..................A....A...-G....  80458520
3        81761440                              ..........T.....C.-....A.....A.C.  81761409
3        90027540                                                 ..............  90027527
3        108352401                            ...................A..........      108352430
3        108639107                             ........G.........A...--.A...A.C.  108639137
3        112355894                             ..............T..A-......A.T.A.C.  112355925
3        113806951                               .........................AG....  113806917
                                                                               \
                                                                               |
                                                                            GAAC
3        121671003                             ..................A......T..-..AT  121670972
3        124259214                             .......-...A....A.A........T.A.C.  124259245
3        125479890                          ....C..........T.....A...A....------  125479919
3        126643704                                       ........-.........TA.C.  126643725
3        126887300                             ........GG........A.TG.-.....A...  126887331
3        131109755                          .....................A........        131109784
3        131854931                             ...........T..A...A...--.....ATC.  131854961
3        132125799                          ....C................A..-------....-  132125772
3        132343048                          ....CT............GA....T.....--....  132343015
3        132610243                 ......A.T....C...G...--.C...A.A...A......A.TG  132610285
3        133971501                                      .........A..........A.C.  133971524
3        137198482                            ...................A..........      137198453
3        138640725                               .......TG......A-..........A.C.  138640754
3        138849036                             ........CT....A...-.G.....-..A.C.  138849066
3        141940092                             ...............-T............A.C.  141940123
3        142858478                                         ..T...A..........A.C.  142858458
3        143295073                             ........G..A.....A-......A...A.C.  143295042
3        145251716                     .....CAG...G.....T........-...CA.....A.C.  145251755
3        152048799                          ....C..............A.A...C......A.C.  152048835
                                                       \                        
                                                       |                        
                                                       T
3        152086769                           ....................---A..T...C....  152086738
3        152581086                            .................ATA..............  152581052
                                                       \                        
                                                       |                        
                                                       T
3        154803973                             .........T-.....A.A....A.....A.A.  154803942
3        156331847                             ...T........TG....-.C.......CA.C.  156331816
3        156981475                             ..............-.A.C..........A.A.  156981444
3        157025186                             ...........A......-....AG..A.A.C.  157025155
3        158418413              ..T...A..A.T..T.........G..T.....A..T.A.....G...  158418461
                                                  \                             
                                                  |                             
                                                  T
3        164384936                             ..T.............-............A.A.  164384905
3        165278131                                .......TA.....AA....A.A..-....  165278159
3        166047408                           ....T........A......A.T..A..--.....  166047376
3        170810800                           ..T....G.....A.A.....C.G.........C.  170810764
                                                                           \    
                                                                           |    
                                                                          TG
3        172392143                             ...........--------......A..T..--  172392165
3        172776674                                         ......A..........A.C.  172776654
3        173794209                            ...................A..........      173794180
3        182008277                                                ..........A.C.  182008264
3        182808209                             .......G...C--....A.......A..G.C.  182808239
3        190819052                             ......A......CT...-.G........A.TG  190819083
3        193688793                                                ........T.A.C.  193688780
3        193716331                             ...G.......CT.-...A..........A.T.  193716362
3        196862088                            ..C................A..............  196862122
                                                                            \   
                                                                            |   
                                                                            G
3        197364622                                .............---..........A.C.  197364648
3        201832909                             ................AA-..TG......A.C.  201832878
3        209610473                                  ....T..T.....A........G.A.C.  209610500
3        214908748                               ................A......A..T...-  214908718
                                                     \                          
                                                     |                          
                                                     C
3        221021450                                  .........A...-......A...A.C.  221021424
3        226977667                                 ..............AC........T....  226977695
3        229323042                           .....TG.............A.......A.-----  229323013
3        230638664                             .................AA..........A.T.  230638697
                                                                \               
                                                                |               
                                                                A
3        232418385                           ..T.............T.............---C.  232418416
3        233028637                                ...........A.A.A.........-TG..  233028609
3        241090653                                      ..A....A.A..........A.C.  241090630
3        241106901            ...........GCT...AC.C..............A..........G.A.  241106952
                                                   \                            
                                                   |                            
                                                  GG
3        248151198                           ....................A.........       248151227
3        249236499                             .........A.A..A.A.A..........-.C.  249236530
3        253630430                              .............A.A.A............--  253630459
3        255275272                             ............GAA...-........A.A.C.  255275241
3        256489787                               ......-.........A.........CG.C.  256489758
3        256938115                     .....CAG.........T..G.A...-...C......A.C.  256938154
3        257484809                                ......T...C....A........G....G  257484842
                                                                            \   
                                                                            |   
                                                                         AACT
3        269357475                                      ....G....A.......C..A.C.  269357452
3        269905242                                          .....A..........A..-  269905224
3        270557082                             .......-.T......A.AT.........A.C.  270557051
3        272289483                             ......G.......-...A........T.A.C.  272289452
3        278804044                               .....G.........A-....A...A.A.C.  278804073
3        280851855                             ........G.......A.A.......--.....  280851885
3        280971817                          .....................A........        280971788
3        281487580                           ....-...................CCT...T....  281487547
3        285299232                             ........G..A....A.A...--.....A.C.  285299262
3        286161770                             .....C..G.....A..A-.........GA.C.  286161801
3        289212362                         ......................A.......         289212391
3        293394309                             .........T.......A-.......A..A.TG  293394340
3        294679393                                      .....A...A..T....T..A.C.  294679416
3        297768440                                    ...........-.G........A.C.  297768464
3        300188827                             ....G.G.....G.....A..........----  300188799
3        300357411                            ...................A..........      300357440
3        306148367                          ..............A.AA....C...A..A.TA...  306148329
                                                               \                
                                                               |                
                                                             AAA
3        307179110                                    ...........A..T......GA.C.  307179085
3        308175717                     .....CAG......G..A.......A-......A...A.C.  308175678
3        316491614                             .........T.T.C.-...........A.A.C.  316491645
3        317150972                     .....CAA.........A........-...G...T..A.C.  317151011
3        323945889                             ..G..............C-...A......ACC.  323945920
3        328905603                             ...........A......-..TG......A.C.  328905634
3        339135026                            .............T...A.-..G..-....A.C.  339134994
                                                  \                             
                                                  |                             
                                                  T
3        340858590                             ...G.....TG.......-..........A.C.  340858621
3        344501826                                 .......AT....TA.......--.....  344501852
3        353682826                                                            ..  353682827
3        354468412                             .........A.A......A...--.A...A...  354468382
3        357421949                             ............T...A.-..T......CA.C.  357421918
3        361765263                           ...C...........CC...-......A...----  361765292
3        362928130                     .....TAG....C.GA......A...-....A.A...A.T.  362928169
3        369163560                                ..G............A....A.A...G..-  369163532
3        369350163                             .......-........A.A..........----  369350136
3        373755088                                       ........A.........GA.C.  373755110
3        376620159                                  ....T....A...-..........A.C.  376620133
3        384307770                               ......G...T.A...-..........A.C.  384307799
3        385099802                               .........T......-....A..T..A.C.  385099773
3        386569017                             ..............-.AA...A.......A.C.  386569048
3        390375016                             .........T.C......A.T.A-.....A.A.  390374985
3        394205541                             .........T....C...-..G....TT.A.C.  394205510
3        398418059                             ..................A...G.....C.--T  398418089
3        398515311                             .........T........-....C....CA.C.  398515342
3        398908863                             .........T.A....A.-..G.......A.C.  398908832
3        399980559                                                ..........A.C.  399980546
3        404153465                               ............-..AA......A...A.C.  404153494
3        406489221                                 .....................A...A.C.  406489249
3        408391611                             ..............A.A.-..........A.C.  408391580
3        417813836                                  ..........T..-...GA.....A.A.  417813810
3        425151312                     .....CAG.........G......AA-......A..CA.C.  425151351
3        427393615                                ...............A..............  427393644
3        441669998                                      .........A....A.A...A.C.  441670021
3        246492785                            .............................-....  246492817
3        381328606                               ......T..A......A.........C..-.  381328635
3        421310664                             ..................A.......--.....  421310634
3        36210346                        ......-.................A..............  36210307
                                                                            \   
                                                                            |   
                                                                           AG
3        169194586                             ..................-..........A.T.  169194617
3        171369704                                  .............A.......A.T....  171369677
3        293718965                             ..................-..........A.C.  293718996
3        220313922                             ..................-..........A.C.  220313953
3        177935636                            .................A.A.........-...-  177935605
3        44515093                              .......-..........A..........A.C.  44515062
3        58109711                      ...C....-...............T..-.........A.C.  58109673
3        118769037                             ..................A..........---.  118769008
3        235301472                             ..................A..........A.C.  235301505
                                                      \                         
                                                      |                         
                                                      C
3        403049135                             .......................T..T.....G  403049169
                                                                            \   
                                                                            |   
                                                                           AG
3        78493786                                 ..........G....A..........A...  78493756
                                                                             \  
                                                                             |  
                                                                             T
3        170654285                             ..................A..........-.AC  170654254
3        171225406                            ..C..............A................  171225371
                                                                           \    
                                                                           |    
                                                                          TG
3        200894938                             ................-............G.C.  200894969
3        379830594                             .........A........-..........A...  379830563
3        399688258                             ................-.T..........A.T.  399688289
3        400032448                             ................-............A.C.  400032479
3        31811861                              ..................A..........A.C.  31811828
                                                       \                        
                                                       |                        
                                                       T
3        44818486                           ....C.............-..A..............  44818450
                                                                            \   
                                                                            |   
                                                                           AG
3        50271342                              ...............-.............A.C.  50271373
3        109481911                             .............G..A...........----.  109481939
3        115458579                                ...........A...A..........G..-  115458607
3        174239944                             ..................A...C......-.AC  174239975
3        177834933                             .........T........-..........A.C.  177834964
3        181350654                             ..................A....--..A...A.  181350624
3        192748671                               ................A.........----.  192748697
3        201726729                            ........C........A.A..T......-..AT  201726761
3        206365722                     ......G.-.................A...C......----  206365757
3        218404272                             ..................-.......A..A.T.  218404241
3        277100373                             ..................A..........-..C  277100404
3        296435039                            .................A.A..............  296435073
                                                       \                        
                                                       |                        
                                                       T
3        297945665                             ..G............G..A.............G  297945632
                                                                           \    
                                                                           |    
                                                                           A
3        341629242                             ..................-..........---.  341629270
3        349347429                                 ............-............A.T.  349347456
3        375844288                     .....TAG...........A......-..........A.T.  375844249
3        388832344                            ...A...............A.........-....  388832312
3        391138305                             ..................A..........A.C.  391138272
                                                                 \              
                                                                 |              
                                                                 A
3        393971305                             ............G.....A........--...G  393971275
3        439133145                             ..................A.G......--....  439133115
3        32782884                             .................-........A.......  32782852
3        33729532                              ..................A..........A.C.  33729565
                                                        \                       
                                                        |                       
                                                        A
3        52750041                              ...........A......A............-.  52750074
                                                                           \    
                                                                           |    
                                                                          GA
3        65921043                              ..................A..........---.  65921014
3        66911419                              .........................-...A.T.  66911450
3        78336381                              ..................A..........A.C.  78336348
                                                       \                        
                                                       |                        
                                                       T
3        120402611                     .....CAG...........A....-............A.C.  120402650
3        148554558                             ..................A..........----  148554586
3        172608507                             ..................-........T.A.T.  172608538
3        224198305                             .........T..C..-.............A.C.  224198274
3        224668731                             .........T........-..........A...  224668700
3        250535917                               ................A........T.-.AC  250535946
3        288371133                             ...T............A.-........G.A.C.  288371102
3        290377219                             ...............G..A..........----  290377247
3        294205872                 ...A..A.T....C...........G....A..............  294205920
                                                       \                    \   
                                                       |                    |   
                                                      CT                   GG
3        302267286                            ...............A...A.........T....  302267320
                                                                          \     
                                                                          |     
                                                                          C
3        316196194                                ...............A..G.......A..-  316196166
3        341071901                             ..................A..........---.  341071930
3        373474149                                  .............A..........A..G  373474176
3        387503231                             ................A.A.......--.....  387503200
                                                    \                           
                                                    |                           
                                                    C
3        12272384                                ..............A.A.......A.....T  12272352
                                                                            \   
                                                                            |   
                                                                           GG
3        21379852                              ..............A...A..........----  21379880
3        34850985                              ..T......T........-..........A.CC  34851016
3        45292131                              ..................A..........-.AC  45292162
3        61689339                              ..................A.......--....-  61689368
3        89440104                                    ....T.T.....A..........G...  89440078
3        98684393                              ..................A..........-..C  98684362
3        115099160                                 ..............A........T.A.T.  115099188
3        122082086                             ................-............AGC.  122082055
3        128513305                             .............C....A..........-.T.  128513274
3        131999800                             ..................A..........-.A.  131999769
3        134903499                             ................-.A..........AGC.  134903530
3        147947483                              .................A..........-..C  147947453
3        151894251                             .......-..........A..........A.C.  151894282
3        166366046                            ....G..............A........-.A...  166366014
3        171669855                              ..............G..A..........---.  171669883
3        171786734                             ................-............A.C.  171786765
3        171933496                             ..................A..........-.AC  171933465
3        183362259                               .......G.......AA..........--..  183362231
3        193307033                             ..T.....G.........A..........-..C  193307002
3        197121989                             ...........TT.....A..........A.C.  197121956
                                                       \                        
                                                       |                        
                                                       T
3        199679623                                 ..............A..........----  199679647
3        203921878                             .........T........A.......-------  203921853
3        231981393                          ....C..............---.........TG...  231981425
3        249762671                              .................A..........-.AC  249762641
3        255311748                               ................-.....G....A.C.  255311777
3        260572788                             .......A..........A...C......--..  260572818
3        274994260                             .......G..........A.............G  274994294
                                                                            \   
                                                                            |   
                                                                           AA
3        308550833                             ...........-......A..........A.C.  308550802
3        333501517                               ................A..........G.-.  333501546
3        336218120                     ......AG................A.-..........A.TG  336218161
                                                       \                        
                                                       |                        
                                                      TT
3        339536315                              ...........T.A...A........A.....  339536348
                                                                            \   
                                                                            |   
                                                                           AG
3        364381303                             ..................A.........---..  364381274
3        386480171                            ..C..............A.-..........A.T.  386480203
3        387328573                              ...............-............A.C.  387328603
3        390602719                     .....CAG......G...........-..........A..T  390602679
                                                                              \ 
                                                                              | 
                                                                              C
3        432404074                                 ..G...........A..........A.C.  432404102
3        436104983                             ..............A...-...A......ACC.  436105014
3        20406324                              ..................A....A.....A.C.  20406357
                                                       \                        
                                                       |                        
                                                       T
3        22381545                           ....C.......T......T.........--.....  22381578
3        23266823                              .......G......C...A.......--...A.  23266853
3        23572167                                   .............A..........G...  23572194
3        23660119                                  ..............A..........A.C.  23660147
3        24121618                                     ...........A........G.....  24121591
                                                                        \       
                                                                        |       
                                                                       AG
3        37230505                              .......C..........A..........----  37230533
3        38180200                              ..................A..........---.  38180229
3        80636154                              .................A-......A...A.T.  80636123
3        91486151                              ......G...........A.........----.  91486179
3        104101865                             ..................A..........----  104101893
3        105508672                             ..................AC......--...A.  105508702
3        111694012                             ..................A........T.-...  111693981
3        114861357                          ....C..............-............A.CG  114861391
3        116083321                           .............TT..G..A........-.....  116083288
3        140997484                                ...............A.......--...A.  140997457
3        142232384                             ........G.......A.-..G.......A.C.  142232353
3        145940745                              ...................C..A....CTG..  145940777
                                                                    \           
                                                                    |           
                                                                    G
3        157966630                             ..........T.......A........A.-.T.  157966661
3        162825619                             ...........C......A.............G  162825653
                                                                            \   
                                                                            |   
                                                                           AG
3        174373937                             .........T.......A-..........A.C.  174373968
3        192931646                             ...T...G..........A..........---.  192931617
3        193180758                             .................AA..........A.C.  193180725
                                                       \                        
                                                       |                        
                                                       T
3        196042476                             .........TG.......A..........----  196042448
3        211440085                                   ............T..........A.--  211440061
3        215596955                             ..................A..........-.A.  215596924
3        227633709                             ...........A......-..G.A...A.....  227633740
3        232654539                             ..................A..........-.AT  232654570
3        243411501                           ....-........A......A..........G..-  243411533
3        252433803                             ..................A..........---.  252433832
3        253126899                              .................-....A..--.....  253126927
3        270122761                            ......C............A..............  270122796
                                                                           \    
                                                                           |    
                                                                          CG
3        271037605                             .........T.A......-..........A.C.  271037636
3        272802620                          ................GA...A.......--..T..  272802653
3        277481267                             ................--...........A.C.  277481297
3        286288194                             ..............A...A.......--...A.  286288224
3        289434009                             .....C............A..........-.AT  289434040
3        290558542                     ..C...AA................-......T...T.A.C.  290558581
3        335337467                             .........T........A..........A.C.  335337434
                                                       \                        
                                                       |                        
                                                       T
3        339609822                 ........T...TG--..............A.......--.....  339609782
3        358795876                             .............CT...A.......--...A.  358795906
3        393886065                             .........T........C.-........A.CT  393886034
3        4846941                               ..............T....-.........A.C.  4846910
3        12038338                             .......G..A........A......A..-.T..  12038306
3        22434453                              ...........-......C.G........A.C.  22434422
3        23194839                            ....................---..C..--.....  23194868
3        27291162                              ...........A.....A...-.......A...  27291131
3        27667496                                ..........T.....A........A.-.C.  27667467
3        28310853                              ..............-...A..G.......A.C.  28310884
3        30211347                               ........T........-..........A.C.  30211377
3        36136852                              ..................A....A.....---.  36136881
3        37110487                               ........A........A...........CA.  37110519
                                                                            \   
                                                                            |   
                                                                            A
3        41789100                               .................A..........A.C.  41789068
                                                                     \          
                                                                     |          
                                                                     T
3        42027175                              ..................A.......A..-.T.  42027206
3        42336196                               ..........C......A..........---.  42336168
3        83592221                              ...............-..A..T.A.....A.C.  83592190
3        90790950                  ...A..A.T..T...T....-.........A........T.A...  90790907
3        141014177                             ................-AT..........A...  141014208
3        145495496                             ..................-....A.A...A.C.  145495527
3        151066316                             ...........A......A..........-.AT  151066347
3        151661133                                 ..............-......A...A.C.  151661106
3        151787481                             ..T........-......A.....G....A.C.  151787450
3        185282054                              .................A....A...G-...T  185282024
3        188954480                             ....G...........-............A.C.  188954511
3        197804624                             ..................A..........-.AT  197804655
3        201579766                             ..................A..........A.C.  201579733
                                                    \                           
                                                    |                           
                                                    A
3        209855483                             ..G.............-............A.C.  209855452
3        212441050                             ..................A..........-.A.  212441081
3        213431194                                 ...........-.A...............  213431166
                                                                     \          
                                                                     |          
                                                                     A
3        221008895                             ................-........A...-.C.  221008865
3        239316690                             ...T............-............A.C.  239316721
3        249607583                               ................A..........G.-.  249607554
3        250299573                             ................-............A.C.  250299542
3        250459222                             ................-............A.C.  250459253
3        263748282                             ........T......-..A..........A.C.  263748313
3        267237747                                 ..............A..........A.C.  267237775
3        281532046              ..T...A..A.T....C...........A-----..........G.C.  281532004
3        287491474                             ..............A...A......A...-.C.  287491443
3        289176874                                  .............-..........A...  289176900
3        289907559                             ...........A....-............A.C.  289907590
3        348929291                             ................A.-......AA..A.A.  348929322
3        424925747                             ..................A..........-..C  424925778
3        25791990                                  .....T........A............T.  25791960
                                                                            \   
                                                                            |   
                                                                           AG
3        29856430                  ....G.A.T.....................A..........-.A.  29856474
                                                       \                        
                                                       |                        
                                                       T
3        64295372                                    ..C...C....A...............  64295344
                                                                            \   
                                                                            |   
                                                                           AG
3        72094527                              ..................A..........A.C.  72094494
                                                       \                        
                                                       |                        
                                                       T
3        78996905                                    ............A..........A.C.  78996879
3        96585584                              .......-......A.A.A..........A.C.  96585553
3        99000160                                ................A..........A...  99000191
                                                                          \     
                                                                          |     
                                                                          C
3        100561464                                 ........C...A.A....A.....G...  100561492
3        100675619                               ..........-.....A........T.A.C.  100675648
3        102068550                                   ............A........TCA...  102068576
3        109996963                                 ............A.A.........C....  109996992
                                                                             \  
                                                                             |  
                                                                             A
3        113035035                             ................A.A..........-...  113035066
3        114164301                            .............T.....A........--....  114164270
3        114479391                             ..................A.........-----  114479418
3        117078026                             .....C............A..T......----.  117078054
3        125636546                     ..C..C.G................-............A.C.  125636585
3        150434491                   ....A.T..A.C................A........T.-T..  150434533
                                                       \                        
                                                       |                        
                                                       T
3        154923796                             ..T...........T...A..G....--.....  154923766
3        155844280                 .........T..................-........CAT.A.C.  155844232
                                               \                                
                                               |                                
                                           TCCAG
3        160483052                           ..........T....G....A........------  160483080
3        161055427                             .......CC.........A..........----  161055455
3        161124741                             ..................A..........-..C  161124710
3        169419388                                         ......A.........T....  169419408
3        185257548                              ...............-............A.T.  185257578
3        187506018                              ............A....A.........T.--.  187505989
3        192845556                             ...............G..A..........---.  192845527
3        195800900                                    ...........A..........T.A.  195800875
3        197058078                          ....C..........T....AA.......--.T...  197058111
3        212289794                               ................A..T....T.C..-.  212289823
3        216004320                 ......A.......................A.........       216004360
                                              \                                 
                                              |                                 
                                              T
3        219482429                                  ...........A.A..........A.T.  219482456
3        225122775                                ...............A..A....--....-  225122749
3        234045344                                    ..A........A..........A.T.  234045319
3        253677059                               ........CA......A..........-..C  253677030
3        254851246                             ........G.........A...C-...-...A.  254851276
3        269388147              ..T...A..A.T....C.T...--................A...-..C  269388103
3        289838522                             ..................A..A....----...  289838494
3        310423985                             ..................A..........-G..  310424016
3        310596216                             ............G.....A..........-..C  310596185
3        317137632                              .................A......A...-..T  317137602
3        330360574                             ..............C.T.A..........---.  330360603
3        332496150                       ...................A..-.A..........A.C.  332496189
                                               \                                
                                               |                                
                                              AG
3        353849550                             ..................A..........-.AT  353849519
3        380708202                                   ............A..........A.C.  380708228
3        397766622                             ..................A........G.-.AT  397766591
3        408359470                              ...............-....T.......---.  408359443
3        424358427                             ................A.A...CCT.......G  424358392
                                                                         \      
                                                                         |      
                                                                       TTT
3        931581                               ..C............-................A.  931614
                                                                    \           
                                                                    |           
                                                                    G
3        16243209                             ............A..A...A.........-..T.  16243177
3        32308918                      ......A.-...........G..G..A..........A..G  32308958
                                                       \                        
                                                       |                        
                                                       T
3        36106116                              .......C...A......A..........-.C.  36106085
3        50911857                              ...C.....T........-.C....A.....C.  50911826
3        55812915                              ..................A.......AT.A.C.  55812882
                                                       \                        
                                                       |                        
                                                       T
3        58638556                              ..................A...--.....A.C.  58638586
3        59688571                              ..............A...A..........A.CT  59688538
                                                       \                        
                                                       |                        
                                                       T
3        75751630                                ...G..G...C.....A.............T  75751598
                                                                           \    
                                                                           |    
                                                                          TG
3        81613350                                        ........AC.............  81613374
                                                                            \   
                                                                            |   
                                                                           GG
3        93109255                              ...........TT.....A........G....G  93109221
                                                                         \      
                                                                         |      
                                                                        AT
3        104170789                                    ...........AT........CT...  104170814
3        104517575                           ......C............T...G......C..A.  104517539
                                                                          \     
                                                                          |     
                                                                         CC
3        114679197                                  .............A..........A.C.  114679224
3        119993171                                  .............A..........A.C.  119993144
3        123206318                  .....C..CAA..................A.........-..AC  123206361
                                                                 \              
                                                                 |              
                                                                 A
3        130905133                              ...C.............A...........---  130905105
3        130957224                              ...C.............A...........---  130957196
3        131064551                              ...C.............A...........---  131064523
3        131608462                              .......G.........A........T...A.  131608430
                                                                            \   
                                                                            |   
                                                                            G
3        136277120                     .....CAG....C....T.......CA..-.......G.C.  136277081
3        144358319                             .......-..........A..A.......A.C.  144358350
3        145143307                              ...............A.-..........AGC.  145143337
3        146841023                              .......G..A......-..........A.CT  146841053
3        147382965                               ..............-............A.C.  147382994
3        157176570                               ..............-............A.T.  157176541
3        161149293                          ....C...............AA........TT..T.  161149257
                                                                         \      
                                                                         |      
                                                                         A
3        164184792                             .........T........A.......T.-...C  164184823
3        180990941                             .............AT...A..........---.  180990970
3        197609231                             ..................A..........----  197609259
3        207007758                             ...............GT.A..........A.C.  207007791
                                                                           \    
                                                                           |    
                                                                           A
3        207572969                             ............G...-............A.C.  207573000
3        217601415                             ............G.....A......A.-.A.C.  217601446
3        218812919                             ..............A...A..........-.CC  218812888
3        225858732                             ................-............A.C.  225858763
3        229452333                             ......CA.T......A.A..T.......TG..  229452300
                                                                          \     
                                                                          |     
                                                                          T
3        230331420                              .............A..T-.G........A.CT  230331390
3        248732020                             ..................A..........----  248732048
3        248733455                             ..................A...--.....A.C.  248733485
3        253219308                             ........C.........A..........---.  253219279
3        259309394                             ..................A..........---.  259309423
3        267216886                             .........--......AA........G.A.C.  267216856
3        269028551                          ...........G........AA..A..G...TT.TC  269028515
                                                                         \      
                                                                         |      
                                                                         T
3        271350146                             ..................A..........----  271350118
3        271829997                             ..........CA......A.............G  271829963
                                                                            \   
                                                                            |   
                                                                           AG
3        282169905                        ....TT...........C.A...A.......C.C....  282169867
                                                                       \        
                                                                       |        
                                                                       G
3        282475299                             ..................A..........-.AC  282475268
3        285472726                             ..................A...--....CA.C.  285472756
3        290719959                                ..C......T.....A........T.-..C  290719987
3        300346871                             ..................A..........----  300346843
3        347836141                     .....CAG...G.....T........-..........A...  347836180
3        381286722                             ..................A..........-.AT  381286753
3        383959603                                  .............A....A.....A.T.  383959576
3        388438340                             ....C..............-.......T.A.C.  388438371
3        397559858                             ................-.A......A...A.C.  397559827
3        397760498                             ...........A....-.......G....A.T.  397760529
3        413845925                             ................A.A.............G  413845959
                                                                            \   
                                                                            |   
                                                                           AG
3        420565321                             ................-............A.C.  420565290
3        428644083                                .....T...G.....A.............-  428644111
3        428911785                             ..................A..........-.A.  428911816
3        439476157                               .......T........A...--.....A.C.  439476129
3        441584118                             ..................A.......A..-.C.  441584087
3        21934                      .....A...........A...........A...--....T....  21978
                                               \                                
                                               |                                
                                             ACC
3        3467503                              .........GT........A.GT......-....  3467471
3        5529962                                ..C......T.......A.......AT.---.  5529934
3        14052569                                   ...........A.A..........A.T.  14052542
3        14181997                               ........A.....G..A...........---  14182025
3        17303544                            .......---..........A........GT...G  17303575
3        23171780                             ............A.A..---...A..A.TC....  23171810
3        25379057                                  .......A......A.G.A.....-.T..  25379084
3        29704302                   ..A..A......CT....-..........A.......T.C...G  29704344
3        40656202                               ...............-.......G.AT.A.C.  40656232
3        43204646                               ........TG.......A..T...........  43204678
                                                                            \   
                                                                            |   
                                                                            G
3        53481961                              ..................A..........-..C  53481992
3        60268794                              ..................A..........-.AC  60268825
3        63859803                                  .....T..T.....A......A...G.C.  63859775
3        65394450                           ....C..C....T..T..T..C.......--.....  65394483
3        67228320                           ....C...G............A.......--.....  67228353
3        68891784                              ................A.A..........-.AT  68891815
3        68994076                  ........T.....A......-----....A..........-...  68994036
                                              \   \                             
                                              |   |                             
                                              A   T
3        69565982                             ..........T.......CA.T.......-..A.  69565950
3        87704920                              ...............T..A..........-G.T  87704889
3        93426964                              .................AA..........-.AT  93426995
3        96670726                                   .............A..........A.T.  96670753
3        103196081                             ................-......TG.A..A.C.  103196112
3        109272567                              ...............-.A..........A.C.  109272597
3        109359488                            ...................A....A....-...G  109359520
3        110363315                              ........T..G.A...A..........---.  110363287
3        111232512                              ..........A......A............-.  111232480
                                                                            \   
                                                                            |   
                                                                           AT
3        113248736                              ...............-.A....A.....A.C.  113248766
3        114145611                             ..................A.G..A.....-..C  114145580
3        118074852                             ...........C......A..G.......-..C  118074883
3        130294686                             ..................A....A.....-...  130294655
3        131004278                              ...C.............A...........---  131004250
3        134015336                  ....A.GT...TC.......T....T.A.-..........A.T.  134015294
3        136697132                             ................T.A..........-..C  136697163
3        145280768                             ...T..............A..........-..C  145280737
3        147772610                             ..................A..........-.AT  147772641
3        150569454                             .............................      150569426
3        156883641                             ..................A..........---.  156883612
3        177068327                             .............A..-..........T.A.C.  177068358
3        177817824                             ...........A....-....T.......A...  177817793
3        184288860                                 .....T....T...A...........-T.  184288833
3        186543866                                    ...........A..........A.C.  186543891
3        191758092                             ......C..T........A.....G..A.-.T.  191758123
3        216930666                              ...............T..........TC.CA.  216930634
                                                              \                 
                                                              |                 
                                                              A
3        222853576                             ..................A.......--....-  222853547
3        231867476                             ..................A........T.----  231867448
3        234110317                                 .......A........-........A.C.  234110344
3        242323695                      ....C.T.............A..-....T.......A.C.  242323733
3        245013542                             ..................A..........-.AT  245013573
3        252914882                             ..T......T.-....A.A..........A.C.  252914913
3        253162595                              ........A........-....A..A..A.C.  253162625
3        253567769                          ....C..C......T...G..A..T....--....T  253567736
3        253850956                             .........T.....GA.A..........A.C.  253850989
                                                       \                        
                                                       |                        
                                                       T
3        255739238                              ....G............A..........----  255739265
3        260463117                                .............-.....C....T.A.A.  260463145
3        270213187                             ..................A..........-.AT  270213218
3        270609559                              ...............-....G.......A.C.  270609529
3        278957161                             ..T...............A..........-.AC  278957192
3        291796255                             .................A..-.G......A.C.  291796287
                                                       \                        
                                                       |                        
                                                       T
3        297126348                        .....T.-...............T..T.....TC....  297126385
                                                                              \ 
                                                                              | 
                                                                              T
3        297216695                             ..............-.A............A.C.  297216726
3        313109102                             ...............G..A..........-..C  313109133
3        315935290                             ................-.......G....A.C.  315935258
                                                       \                        
                                                       |                        
                                                       T
3        341696098                             .................AA......A...----  341696126
3        352987520                             ....C...G.........-........A.-.C.  352987490
3        354142380                             ................-........A...A.C.  354142411
3        373571906                             .............................      373571878
3        382549639                             ..................A..........---.  382549668
3        389616168                  ....GA.T...............T...AAA..........A.C.  389616212
                                                       \                        
                                                       |                        
                                                       T
3        389797731                               ................C..-------....G  389797754
3        397366229                          ....C............C...A......--A...AT  397366262
3        402909970                              ...............-....T.....T.A.C.  402910000
3        407769678                          ........C..-...T.....A.C........G.T.  407769644
3        133933                        .....CA........-.........AA..........G.C.  133972
3        12790317                                ................A..........A...  12790351
                                                                              \ 
                                                                              | 
                                                                           CTGG
3        18689082                                   .............A..........A.C.  18689055
3        22757381                              ..................A..........-..C  22757350
3        28264257                           ....C..C......A.....AA.......---....  28264290
                                                                      \         
                                                                      |         
                                                                      A
3        28955385                  .........T....................A..........      28955340
                                               \                                
                                               |                                
                                           TCCAG
3        41887628                              ..................A....C.....---.  41887599
3        55037209                            ...........T.......AA..T.......TCA.  55037244
                                                                          \     
                                                                          |     
                                                                          T
3        57072277                                  .....T........A...--....TA...  57072251
3        67056663                              .............A..A.A..........----  67056691
3        76467324                              ..................A.C..TT..-...A.  76467355
3        86395394                             ...................A.........-..A.  86395426
3        87749854                            ...........T....A...A....A.....G.A.  87749889
                                                                        \       
                                                                        |       
                                                                        G
3        92937678               .........A.TG...A.....-..TAT...AAA..........A...  92937724
3        101332185                               ...............CA..T.A...T...-.  101332214
3        102001583                             ................-...........CA.C.  102001615
                                                       \                        
                                                       |                        
                                                       T
3        102321457                           ...C.......T........A........------  102321429
3        110645725                                      ...T...............T....  110645702
3        119578424                             ..T...............A....C...T....G  119578458
                                                                            \   
                                                                            |   
                                                                           AC
3        128048009                             ..................A..........-.A.  128047978
3        128133633                             ..........T.......A......AAT.---.  128133604
3        131939873                                  .............A..........A.C.  131939846
3        132206810                            ............A..A...AC.............  132206845
                                                    \                           
                                                    |                           
                                                   GT
3        138089988                             ...........TG....A........--...A.  138089958
3        144039026                                ............GA.A.......A..---.  144039052
3        147490236                           ................A.A.A........-T.T..  147490269
3        147578110                                  .............A..........A.C.  147578137
3        154006281                             ..........TT......-..........AGC.  154006250
3        171845640                          ....C.......A..T...AA-.......A......  171845604
                                                                           \    
                                                                           |    
                                                                          TG
3        174615499                             ....A....T..G.....A.............G  174615533
                                                                            \   
                                                                            |   
                                                                           AA
3        180344053                            ..C...........................G.T.  180344089
                                                                           \    
                                                                           |    
                                                                         CAT
3        182496205                               .............GA.A.........----.  182496179
3        186573136                                         ......A.......T..A.C.  186573156
3        192248340                                   ............A......----...G  192248362
3        193643426                             ................A.A..........-.A.  193643395
3        199979443                         ............G...G.....A......--.C....  199979409
3        216461447                             ..T........A......A.............G  216461481
                                                                            \   
                                                                            |   
                                                                           AG
3        221294278                              .................A...--.T..C....  221294307
3        223932835                                  .............A..........A.C.  223932808
3        248389685                                ......T......A.-...A..--....A.  248389659
3        249520614                             ..T..........CA......A.C.T.....A.  249520648
                                                                            \   
                                                                            |   
                                                                           AG
3        250535724                             .....C......G.....-.......A..ACC.  250535693
3        254912951                             ..................A..........-..C  254912920
3        256409619                               .....C.........AA...A........-.  256409650
                                                                           \    
                                                                           |    
                                                                          CA
3        265976050                             ...G..............A.G.A...A..A..G  265976083
                                                                           \    
                                                                           |    
                                                                           T
3        272541690                             ..................A..........----  272541718
3        273836840                             ..................A..........-..C  273836871
3        277923142              ..T...A..A......C..........T.-......A...A...A.T.  277923093
                                                                       \       \
                                                                       |       |
                                                                       G      TA
3        278373662                               ..............A.A...A..---.....  278373635
3        282105744                           ..A..T.....T........A...--........G  282105712
3        300107607                             ............C.....A.....G..------  300107581
3        305777128                     .....C..A...G.G...........A.G.....--.....  305777089
                                                        \                       
                                                        |                       
                                                        A
3        308649771                                  .............A..........A.C.  308649744
3        314731559                             ..................A......T...A.C.  314731592
                                                    \                           
                                                    |                           
                                                    C
3        317570577                            ...A...............A.........-G.T.  317570545
3        321741254                             .......G...A......A..T....--...A.  321741284
3        324613110                              ...............-.........C..A.C.  324613080
3        335635272                             ................A.-........TGA.C.  335635241
3        339132068                             ..................A..........-..C  339132037
3        366930901                               ...................-...A.-G..A.  366930929
3        370709540                             .................AA..........A.CT  370709507
                                                       \                        
                                                       |                        
                                                       T
3        380408025                              ..........-..T.A.A....A...A.A.CC  380407995
3        382126858                           ...........T........A..TG....--....  382126890
3        384712487                               ......G...C.....A..A....A......  384712519
                                                                            \   
                                                                            |   
                                                                           AG
3        386451408                              .................A..G.......-.AT  386451438
3        389213088                               ..............-....T....A..A.C.  389213059
3        396608987                          .....T..C..T.T.......A.......-..GGA.  396609021
3        400828540                             ..T........A..C..............-.AT  400828509
3        414696901                             .................AA....A--.A.....  414696871
3        11737292                              .................TC..-------....G  11737317
3        14080263                              ................-......A..A..A.C.  14080294
3        15013424                                  ..............A..........A.C.  15013452
3        19452542                      .....TA..-.......G........A.......T----..  19452577
3        20417879                              ......G...........A...G......-..C  20417848
3        20594986                             ..............A....A.........-....  20595018
3        21958510                             ...................A.........-T...  21958478
3        23823743                                .......G........C......A..-.T..  23823772
3        45545930                              .........TG................G.-..C  45545961
3        46151197                              .......C..........-.......AGG..A.  46151229
                                                       \                        
                                                       |                        
                                                       C
3        48146020                              ..................A..........---.  48145991
3        48542371                              .................T..-....--....-.  48542342
                                                       \                        
                                                       |                        
                                                       T
3        49474882                                   .............A......A...A.C.  49474855
3        56043564                              .............C..-.A..........A.C.  56043595
3        57196952                                         .......A.......--.....  57196933
3        58457892                              ........G.........-..........A.C.  58457924
                                                    \                           
                                                    |                           
                                                    C
3        77485066                                            ....A..........A...  77485047
                                                                           \    
                                                                           |    
                                                                           C
3        79461562                                  .....TG.......A..........A.C.  79461534
3        85660365                              ...........A....-.A.C........A.T.  85660396
3        90394192                              .................AA..........-.AT  90394161
3        102138746              ....T........G..C...............CA......A..T....  102138696
                                               \    \                           
                                               |    |                           
                                               A   GT
3        105941636                                  .............T...A..--------  105941617
3        107184315                             ..................A..........-.AC  107184284
3        109300764                              .......G.....A...A......--.....G  109300735
3        109784913                              ...C.............A...--.....G.TG  109784884
3        110906435                                ...............A.C.....--...A.  110906462
3        113769019                             ...........A......A..........----  113768991
3        121578487                           ..T...C.............A....A...--....  121578455
3        126270860                             ................-.T..........A.C.  126270891
3        132030442                             .............C....A..........-..C  132030411
3        137511716                             ..............A.A.-......A...A.T.  137511685
3        137834865                            ..........G..C.....C.C.....C.-...G  137834897
3        145170059                              ........A........A...--...G.....  145170088
3        151877988                           .........-.........AA...........--.  151877957
3        153282958                           .............C....A.A........--.T..  153282990
3        156646586                              ..G.........A....A..T...A--...A.  156646615
3        162503692                                ............G..A...G.....C....  162503658
                                                                             \ \
                                                                             | |
                                                                             G GTCC
3        162849175                             .......G...AC.....A..........-.C.  162849144
3        171456769                              ...G..........G..A.........T---.  171456741
3        176221941                               .............G..A..........-.CC  176221912
3        178383979                                ...............A.G........A..-  178384007
3        179417064                                 ........G.A..AA.......----.T.  179417040
3        181887739                              .....C...........A.........T.---  181887767
3        193298866                               ......C.-.......A..T.......A.TG  193298895
3        195084790                                         ......A........G.A.C.  195084810
3        197135044                               .....G....G.....A..T.......G.--  197135016
3        198765576                          ....C.....C.T..T....AA.......--.....  198765543
3        201480783                               ............T...A..........-.C.  201480754
3        201760738                             ...............G..A..........----  201760710
3        206637540                            .............T....CA......-......G  206637572
3        209840451                             ..................A..........-.AC  209840482
3        219685340                                 ..............A..........A.C.  219685312
3        227541060                             .......-........T.A..........A.C.  227541029
3        230451750                                                ..T.......A.C.  230451763
3        232281409                                         ........G......TTT...  232281389
3        250038691                          ....-.....C..........A........A...A.  250038727
                                                                         \      
                                                                         |      
                                                                        TT
3        255156623                             ..............A...A..........-.AC  255156654
3        264233572                             .......C.....G....A.......A....A.  264233539
                                                                            \   
                                                                            |   
                                                                            A
3        268016393                             ..................A..........-.TC  268016424
3        270909258                             ..................A.....G..G.-..T  270909289
3        280027067                             ................-C..G........A.A.  280027036
3        288416174                               ................A....A.....G...  288416205
                                                                              \ 
                                                                              | 
                                                                              T
3        295945979                             .......-..........C......A...A.C.  295946010
3        296685983                             ................-...G........A.C.  296685952
3        303410564                                ......T.A.G....A..T.....A.....  303410595
                                                                            \   
                                                                            |   
                                                                           GC
3        304235436                               .......T.T.................GGC.  304235467
                                                                    \           
                                                                    |           
                                                                    A
3        337864087                     ..........................A..........      337864046
                                               \                                
                                               |                                
                                           ACCAG
3        344277631                                        ...A.A.A..........G.C.  344277610
3        344372262                             ..............-.A.T.......A..A.C.  344372293
3        361165533                             ...............-.....TG...A..A.C.  361165502
3        367922533                           .............A.....AA...CA...------  367922505
3        369407144                             ................T.A..........-G.C  369407113
3        376520171                              .........GC....A.---..A...A.G...  376520143
3        391300122                             ......C.........-.........A..A.C.  391300091
3        393592521                  ...G...A.-...................A.........       393592484
3        398385419                              ...........G..CA.A..T.A.T.A.G..G  398385386
                                                                          \     
                                                                          |     
                                                                         TC
3        403793530                           ...............G..A.A.....CA.--....  403793498
3        404762799                             ................-A.....AT....A...  404762768
3        404936208                             ..................A..........-..C  404936239
3        407134411                             ...........A....-......A.....A.T.  407134380
3        411551177                             ..................A........T.-.A.  411551208
3        431763166                                 ..............A..A.......A.C.  431763194
3        441079716                             ...T..............A..........-.C.  441079685
3        50194882                              ..................-..........A.C.  50194851
3        287663716                     ..C..C.G..................-......A...A.C.  287663677
3        308827496                             ..................A.........-..A.  308827465
3        4374101                               ..................A.........----.  4374073
3        25731323                                ................-..........G.C.  25731294
3        108825072                             ..................A........--....  108825042
3        167705382                            ....C..............-..........A...  167705350
3        184363724                               ................A..............  184363755
                                                                       \        
                                                                       |        
                                                                       G
3        245847730                           ................T.-.A......A..C....  245847697
3        66467534                                    .......................A.C.  66467560
3        67732754                  ......A......C.............G..A......--......  67732797
                                                       \                        
                                                       |                        
                                                       T
3        95484733                              ..................A..-.......A.T.  95484764
3        164698771                                ..............A-..........A...  164698799
3        257634935                              ......................A.....A...  257634903
                                                       \                        
                                                       |                        
                                                       C
3        261285970                             .......C............-........A.C.  261285939
3        367163724                             ..................-..........A.C.  367163693
3        384553046                             ..........C.......-..........A.C.  384553077
3        397765318                       ..T....C................A..........G.C.  397765357
                                                                     \          
                                                                     |          
                                                                     T
3        153584678                            ...T..........A..---.T............  153584648
3        334966460                              ...............A.-..........A.C.  334966490
3        21993511                               ...............-............A.C.  21993481
3        106871094                     .....CAG.................A-..........A.C.  106871055
3        143958590                              ...............-............A.C.  143958620
3        241046394                      .....GG.C.......-....A...A..........G.C.  241046432
3        267789540                             ............G.....-..........A.C.  267789509
3        293500195                               ..C.............A..........G---  293500222
3        335906131                             ..................-.GTG......A.C.  335906162
3        400401921                               ......G...T.....A..............  400401889
                                                                            \   
                                                                            |   
                                                                           GG
3        418451323                             ..............A........A.........  418451356
                                                                    \           
                                                                    |           
                                                                    A
3        9364210                                .................A..........----  9364183
3        78027518                              ..................A........A.A.C.  78027551
                                                                          \     
                                                                          |     
                                                                          T
3        126363417                              .................-....C.....A.C.  126363387
3        135113463                     .....CAG..................A..........A.C.  135113422
                                                       \                        
                                                       |                        
                                                       T
3        169994274                              .............A...-..........A.C.  169994304
3        195718276                              ..........A..A...A.......A......  195718309
                                                                            \   
                                                                            |   
                                                                           AA
3        199874623                              .................A.......T..---.  199874595
3        213111768                             .......-..........A..........A.T.  213111737
3        336515155                          ....C................A...A..--..T.A.  336515122
3        373537539                           ...........T.......AA............A.  373537575
                                                                         \      
                                                                         |      
                                                                        AG
3        394050971                               ..C.........A...-..........A.C.  394051000
3        30506976                                  ...........-.............A.C.  30506949
3        41039963                            .........--.........A..T......C....  41039995
3        61558986                             ..C.........C......A.......--.....  61558955
3        72572076                              ..............A..AA..............  72572042
                                                                           \    
                                                                           |    
                                                                          AA
3        104372222                               ...............C-..........A.C.  104372193
3        150101404                             ..................A..............  150101438
                                                                           \    
                                                                           |    
                                                                          AA
3        173772849                                ............G..A.........CT.-.  173772821
3        257031309                ........AAT.............A......A........A.....  257031357
                                              \                           \     
                                              |                           |     
                                              A                          GT
3        260035654                                 .....-.T.A..............T....  260035681
3        269401767                      ....CA.....G...G.........A..........A.C.  269401727
                                                      \                         
                                                      |                         
                                                      G
3        269622551                                ...............A.........C..-.  269622523
3        316687196                             ................-............A.C.  316687165
3        424794004                             .........--..A....A..........A.C.  424794034
3        46984946                              ...........A......-..G.......AGC.  46984915
3        91260366                       ....C.T...............T.A-......A...A.C.  91260328
3        149563907                             ....C.............-....A.....A.C.  149563876
3        151043610                             .............................A.C.  151043643
                                                       \                        
                                                       |                        
                                                       T
3        189701147                             .........-........A..........A.C.  189701116
3        196043450                      ..A......-.............A.A.........C..-.  196043413
3        226571721                                   ..G........AA.........T...-  226571746
3        252988098                           ..............G.........--.........  252988130
3        259929972                             ....C............A-..........T.C.  259930003
3        292512243                             .........T....A...A............-.  292512210
                                                                           \    
                                                                           |    
                                                                          TA
3        360866963                             ...........A....C.......G....A...  360866929
                                                                           \    
                                                                           |    
                                                                          TT
3        389292416                             ..................A.......T..A.T.  389292449
                                                       \                        
                                                       |                        
                                                       T
3        392412874                             .....C......C.A...-..........G.C.  392412843
3        9710305                               ....................G..A...T.A.C.  9710272
                                                              \                 
                                                              |                 
                                                              G
3        10887663                  .....AA.T....C..............-.A..............  10887618
                                                                           \    
                                                                           |    
                                                                          AG
3        24567110                            ......C.............A.......--.T...  24567142
3        27551153                              ..................A.............G  27551120
                                                                           \    
                                                                           |    
                                                                           A
3        38072080                              .........G........A.......A..A.C.  38072047
                                                             \                  
                                                             |                  
                                                             T
3        45154201                           ....C................A...--.....G...  45154168
3        49847215                               .................A..........-.AC  49847245
3        73343429                              ...........T......A.........-----  73343402
3        94707349                                 ...G..T........A....C...T.....  94707318
                                                                            \   
                                                                            |   
                                                                           GC
3        99318049                               ...............A.-....A.....A.C.  99318019
3        104911210                ....C..A.T....CT....-........A.A..T......CG.T.  104911254
3        108358536                              ...........-.....A..........A.C.  108358566
3        121163183                             ..................A.........-----  121163156
3        121473885                               ...............AAG........T.--.  121473913
3        123161768                                ......A......A.A........T.....  123161738
                                                                         \      
                                                                         |      
                                                                         A
3        130447489                             ...C............-............A.C.  130447458
3        151324571                          ...........T.........A..A....A.CA...  151324607
                                                        \                       
                                                        |                       
                                                        T
3        160017250                     .....TAG...T............-............A.C.  160017289
3        171254112                              .............T...A..........-...  171254082
3        188832951                              .................A..........----  188832978
3        196297195                            ...A.........................C....  196297161
                                                                    \           
                                                                    |           
                                                                    T
3        218831720                             ................-...C....A...A.C.  218831689
3        230092124                             .............-.T....T.......C...G  230092156
                                                                   \            
                                                                   |            
                                                                   T
3        248037709                             .............G..---..........A.C.  248037738
3        284714731                                  .........C...A..........A.C.  284714759
                                                                    \           
                                                                    |           
                                                                    A
3        329604201                             .................AA........------  329604175
3        335141452                             .............A....A.........-..-.  335141482
3        350219966                              ........T......A.-.G..A.....A.C.  350219996
3        388603887                   ............T.......T..-A..T....C......A...  388603929
                                                                    \           
                                                                    |           
                                                                    G
3        393728164                             ..................A....A..--...A.  393728134
3        435231804                             ...........C......A..........A.C.  435231771
                                                       \                        
                                                       |                        
                                                       T
3        440964824                             ................-............A.C.  440964793
3        5880594                                ................AA..........----  5880567
3        11789531                             ......C.......-..............C.C..  11789499
3        13509910                            ...C................A........G.....  13509946
                                                                         \      
                                                                         |      
                                                                        AT
3        43712312                               .................A..........-..C  43712282
3        52607713                              ..................A.........-----  52607686
3        56598954                                 .............A........A..T..-.  56598926
3        66348288                              ......A..T........-..........A.C.  66348257
3        77214407                               ...............-...........CA.C.  77214437
3        81216970                              ..................A.......-------  81216995
3        111244968                              ...........G...-............A.C.  111244998
3        120575005                             .........T....A..--..........A.C.  120575035
3        143912682                                ...............A.........-T...  143912710
3        145218291                   ....A...CT.C...........G.....C..A....T.A...  145218335
                                                                 \              
                                                                 |              
                                                                AA
3        147849269                             .........T.A......A.........---..  147849298
3        148188385                             ..........G.......-........TGA.C.  148188416
3        157459460                             ...C.............A-..........A.C.  157459491
3        178606231                          .....TC..............A......T..TT...  178606195
                                                                        \       
                                                                        |       
                                                                        C
3        187649635                              .................A..........----  187649662
3        190451428                             .................A-.......AA.A.C.  190451397
3        196455015                             ..................A......A...A.C.  196455048
                                                                 \              
                                                                 |              
                                                                 A
3        217605796                           ...C................-........G-----  217605824
3        219170823                  ..T....T...-...............A.A..........----  219170861
3        252252000                             ..T......T........-........G.A.C.  252252031
3        253384329                                 .....-..............T...T.T..  253384356
3        256058911                              .................AC..C..........  256058944
                                                                            \   
                                                                            |   
                                                                           AC
3        260323922                               .........CC.A...A..........T...  260323953
                                                                             \  
                                                                             |  
                                                                             G
3        292152004                              .............-.A............A.T.  292152034
3        333119114                             .........T........-..........A.C.  333119083
3        345097561                             .........T.......A-.......AA.A.T.  345097530
3        361483067                             ...........A......-......A...A.C.  361483036
3        365633273                            ..C.......T...G....A........---...  365633303
3        367731862                             .................A-..TG.....TA.C.  367731893
3        386544230                             ..........G....-.A........A....TG  386544261
3        423913351                             ...........C......A..............  423913317
                                                                           \    
                                                                           |    
                                                                          AA
3        440355683                                 ..............A.............-  440355656
3        1935804                                .................A...--.A...A.C.  1935775
3        12449763                  ...A..A.......-...............A..A....--.....  12449804
3        17062272                                ................A.....G....---.  17062299
3        18432450                            ....................A.......--T.T.G  18432418
3        19442957                               ...C......A....A.A.........-.T..  19442927
3        21205402                               .............A...-..........A.AG  21205432
3        27609749                      .....TGG...............G.AA..........A.C.  27609790
                                                       \                        
                                                       |                        
                                                       T
3        27653883                              ...........T......A..............  27653921
                                                        \                       
                                                        |                       
                                                   GGGAGT
3        34172460                                .........A....A.A..........G-..  34172489
3        52534254                               .................A..........-.C.  52534224
3        67635433                                 .........-....AA..........A.A.  67635461
3        76024884                              ..................A..T......-....  76024916
                                                                      \         
                                                                      |         
                                                                      G
3        77706590                       ....C.........C..........A..T.......-.C.  77706548
                                                  \                             
                                                  |                             
                                               TATA
3        82429973                              ....C...........-......A.....A.C.  82429942
3        108972807                               ............A...A........----A.  108972781
3        110393970                                 .............CA.......C..G..-  110393943
3        111517167                             ................A.A.......A.-.CC.  111517136
3        117198010                                ......T........A..G.......A.-.  117198038
3        122966939                              .................A..G.......----  122966912
3        140328318                              .................A..........-.AC  140328348
3        149845050                            ......C............A........--TT..  149845081
3        153523800                               ................A...........--.  153523772
3        182423117                               ..........T.....AC.G....--.....  182423145
3        190853583                          ...............C..........C....T....  190853621
                                                                 \       \      
                                                                 |       |      
                                                                AA       A
3        193809271                              ..............T..A..........-.CC  193809301
3        201590376                              ...A....T...G....A.......-..A.C.  201590346
3        203237634                             ................-..........G.G.T.  203237603
3        204450417                                .....GT........-.......A..G.T.  204450389
3        207566782                               ................A.........-----  207566757
3        223910504                             ...G.......A....A.A.........-..A.  223910535
3        228211333                                 ....T.....A...A.......--.....  228211359
3        250204027                             ..................A.......A.---..  250204056
3        251566149                             .........A........A..T.......A.A.  251566182
                                                         \                      
                                                         |                      
                                                         T
3        258185956                                   ...T........A..........G.C.  258185930
3        273196819                             .................AC.........-..TT  273196788
3        288692765                          ...T............G....T..........AG..  288692724
                                                               \               \
                                                               |               |
                                                           ACACA               C
3        315087618                     ..C...AG................-....G.A.....A.C.  315087579
3        364032969                             ............G.....AG.T.T....-....  364032938
3        367875027                             ..T.............-....T.......A.C.  367874996
3        381077766                            ..........T.A..A.A.A........---...  381077796
3        383400932                              .................A.............G  383400964
                                                                            \   
                                                                            |   
                                                                            G
3        386852771                             ...............G..A.........-...T  386852802
3        388670102                            ...................A........-T.TA.  388670070
3        391600943                             .......-.....................-.AC  391600913
3        397201006                              ........T..T.....-....A.....A.C.  397200976
3        11588691                                  ...........-.A........A..A.C.  11588718
3        28494941                              .....CG.......A...A.........---..  28494970
3        38369046                                            ....A....C..A......  38369028
3        49260736                              ....C.......C.....A..G......-..T.  49260767
3        52519094                              ............C.....A..T......-..AC  52519063
3        72487611                              ................A.A.........-G.AT  72487580
3        74617064                                    ............A...A......A...  74617038
3        75343300                              ..............C.......CC.A.G-..A.  75343269
3        77430978                              ..................A.............G  77431012
                                                                           \    
                                                                           |    
                                                                          AA
3        102125585                             ..............C...A.........-...C  102125616
3        120245674                                  ....T.......AA.......A.CA..T  120245701
3        132281479                             .......G....................-----  132281452
3        135800483                             .......G..........-...C..A...A.TG  135800452
3        160032325                             ..................A...A.....-..A.  160032356
3        188564512                              .................A..T.......---.  188564484
3        202107389                                 ..............A..........A.C.  202107359
                                                         \                      
                                                         |                      
                                                        TC
3        211448933                             ..................A..........A.C.  211448900
                                                                           \    
                                                                           |    
                                                                           A
3        228349527                             ..G.............A.A.........-.T..  228349558
3        229515085             ..G....A.....---.C................T.........----.  229515044
3        231754006                              .................A..........-.A.  231753976
3        237552810                                .............-.T..T.......A...  237552782
3        247306204                              .................A..........-.A.  247306234
3        257512909                             ..........................A.-....  257512878
3        261145080                             ............................       261145053
3        284099535                                ...............A.........C..-.  284099563
3        287087899                             ..................A........A.A.CT  287087932
                                                       \                        
                                                       |                        
                                                       T
3        302783566                     .....CAG.........T..G-....-..........A.C.  302783528
3        306001565                              ...........T.....A...--...TT...G  306001594
3        341185885                             ................-......A.A..T....  341185854
3        369668606                              .......G..A......-..T.AT....A.T.  369668636
3        371110552                               ..........T..G..A........------  371110576
3        384465464                                ...............A..........A.T.  384465494
                                                                              \ 
                                                                              | 
                                                                              C
3        394338115                              .....A...........A..........----  394338142
3        9709108                                    .............A..A...........  9709135
3        22317035                                 .....G........A........A..----  22317060
3        26269320                              ..............A...A..G.....----T.  26269292
3        27626394                                    ............A.........CT.T.  27626420
3        28275632                               ...C.............A..........-.AC  28275602
3        30816869                              .........TG......A-..........G.C.  30816838
3        51889792                              ................A.A..........A.C.  51889825
                                                       \                        
                                                       |                        
                                                       T
3        59458694                                       .......A.A....T..T.T....  59458717
3        70463052                              ....G.C....A....A.-..........A.C.  70463083
3        75319955                                ..............A.A..TG.....T.--.  75319983
3        87607536                              .........TG.....A.-.C........A.C.  87607567
3        106903290                             ..................A.......C..A.C.  106903323
                                                       \                        
                                                       |                        
                                                       T
3        121332687                   ......A.-...............A.A.A....A....C....  121332645
                                                                          \     
                                                                          |     
                                                                          T
3        164366720                              ..G..............A..........----  164366693
3        174542420                             ........G..C.....A-..G.......A.C.  174542389
3        180015620                             ..............A...A..--T..C......  180015650
3        180282219                             ............G.....A......A..-..--  180282248
3        181458183                               .....A..........A...A......G---  181458210
3        187991611                                   ....T.T..............T.A.C.  187991585
3        195111473                                    ...........A.........C....  195111448
3        196540696                              ................AA..........-.AT  196540726
3        202512478                             ..............A...A.............T  202512443
                                                                           \  \ 
                                                                           |  | 
                                                                           A GG
3        215376552                           ....-........TT.....A.........T.C-.  215376584
3        216232769                               ...............AA.......T.T.--.  216232797
3        230286774                              ...C....A......A............A.C.  230286742
                                                                    \           
                                                                    |           
                                                                    A
3        242654903                            ..C................A.......--..T..  242654934
3        244460049                                 ..............A.........-----  244460026
3        249625874                              .................A......A...---.  249625902
3        250875451                               ..............A.A........T..---  250875424
3        253999062                           ....TG....CT..G....AA.......--.....  253999094
3        259140868                             ..................C..-------....G  259140843
3        291924017                                       ......A.A..........A.C.  291923995
3        301909916                              .................A..........----  301909943
3        303524280                             ........-..A......A......A...A.T.  303524249
3        330450429                             ..................A......T..----.  330450457
3        340882579                     ......G.-.................A..........      340882544
3        389973347                             ........GTG.......-......A...A.C.  389973316
3        392828461                             .............AA..A-..........A.C.  392828430
3        394342538                              ...............A.A..........-..T  394342568
3        416929849                             .........T....A...-..T.......A.T.  416929818
3        429208379                             ...............T..A..........A.C.  429208412
                                                       \                        
                                                       |                        
                                                       T
3        429471380                     ......G.-.................A..........      429471345
3        252702688                            .................A.-........T.....  252702656
3        96996051                               .................A.........----.  96996078
3        110649127                            ..C................A....A...G.....  110649092
                                                                         \      
                                                                         |      
                                                                        AT
3        15623223                              ....C...........A.A........-...C.  15623254
3        60288276                              ..................A........--....  60288307
                                                       \                        
                                                       |                        
                                                       T
3        106281964                              .................-..........A.C.  106281994
3        159341650                                ...............-..T.......A.C.  159341622
3        188560667                            ...............-......T......C..C.  188560634
                                                                   \            
                                                                   |            
                                                                   T
3        428683767                     .....T....................-..........A.C.  428683808
                                               \                                
                                               |                                
                                              AG
3        104064581                              ...............AAA.........-..AT  104064611
3        147576592                              ...............-......A.....G.T.  147576622
3        236314452                             .................AA..........A.C.  236314485
                                                       \                        
                                                       |                        
                                                       T
3        151419558                              ..........TT.....A.......--.....  151419529
3        167697087                                ...............A..........-.A.  167697059
3        372483557                              ...C.............-....A.....G...  372483587
3        384066233                             ...............-.AA......A...A...  384066264
3        27735558                              ..................A..........A.C.  27735525
                                                       \                        
                                                       |                        
                                                       T
3        54756627                      ......G.-.....G...........A........GC....  54756586
                                                                         \      
                                                                         |      
                                                                        AT
3        66173777                              ..................A........-.A.C.  66173746
3        104380885                     .....CAG........G.........A..........A.C.  104380926
                                                              \                 
                                                              |                 
                                                              G
3        134060284                             ................-....T.......A.T.  134060253
3        136925377                             ..................A..........A.C.  136925411
                                                             \                  
                                                             |                  
                                                            TT
3        151745455                 ...A..A.T..............T..A...A...........---  151745497
                                                       \                        
                                                       |                        
                                                       T
3        232240198                              ................AA.......A.....-  232240166
                                                                           \    
                                                                           |    
                                                                          CA
3        319038664                     ......G...-...............-...A....A.A...  319038703
                                            \                                   
                                            |                                   
                                            T
3        369230473                             ...........T......-.......A..A.C.  369230504
3        10881936                           ....C.......T.....T..A...--.........  10881969
3        47413982                              ............T...............CA...  47414015
                                                                       \        
                                                                       |        
                                                                       A
3        78605354                               .................A..........A...  78605386
                                                                 \              
                                                                 |              
                                                                 T
3        120874369                             .........T..T...T.A..........A.C.  120874402
                                                             \                  
                                                             |                  
                                                             T
3        149798784                             .........-........A..........A.C.  149798815
3        160793064                             ................-.A..........A...  160793095
3        269752699                              ....G............A..........G...  269752666
                                                                           \    
                                                                           |    
                                                                          CT
3        280743520                        ....GA.................A..........A...  280743558
                                                       \                        
                                                       |                        
                                                       T
3        288403284                                 ..............A..........-..C  288403311
3        289218194                             .................CA.G....--....-.  289218223
3        14199101                              ...G..............-..........A.T.  14199070
3        25039111                  ......A.T...T....AA......G.-..A..........G...  25039155
                                                        \                       
                                                        |                       
                                                        A
3        59288257                              ................-............A.T.  59288226
3        81800799                             ...T........T..T-..A..A......T...-  81800768
3        115091982                             ................-.....A......A.C.  115092013
3        123896163                              .................A.......T....A.  123896196
                                                                           \    
                                                                           |    
                                                                          TG
3        124872386                             ...............G..A...........TC.  124872419
                                                                          \     
                                                                          |     
                                                                          T
3        134512502                       ..A....-..C.......T.....A........T.----  134512535
3        137760143                             ................-....A.......A..C  137760175
                                                                              \ 
                                                                              | 
                                                                              T
3        195496603                             ...........A......A........-T....  195496634
3        208670350                             ..............-.A......A.....G.C.  208670381
3        267196308                             .....G............A......A.--.T.G  267196338
3        274699526                             ................-............AGC.  274699557
3        391630535                             ................---..........A.C.  391630564
3        22611500                                   .............A..........A.A.  22611528
                                                                            \   
                                                                            |   
                                                                            T
3        43989769                                   .......G.....AG.T.A.A..C...-  43989743
3        45936064                               ................AA.......A.-....  45936034
3        62220881                                        ........A..............  62220859
3        70701801                                ...........A....A.........----.  70701827
3        105023098                             ...............-..A..T.......A.C.  105023067
3        107490937                       ....A.........G...C.....A..............  107490897
                                                              \                 
                                                              |                 
                                                             CA
3        235716591                               ................A.............T  235716559
                                                                            \   
                                                                            |   
                                                                           GC
3        244587359                                  .............A..........A..-  244587385
3        266600452                               ................A..........-.AC  266600481
3        308796402                              ...............-........T...A.C.  308796372
3        386661872                             ...............T..A......A.--..A.  386661902
3        398729639                             ...........A......A..........-...  398729671
                                                                       \        
                                                                       |        
                                                                       A
3        415887815                               ..........T....AA..............  415887847
                                                                            \   
                                                                            |   
                                                                           AA
3        438249837                                  .............A........A.-..T  438249811
3        1166453                             ...A..........T.....A........A....G  1166489
                                                                       \    \   
                                                                       |    |   
                                                                       G    G
3        13110214                             ................G..........C..G...  13110180
                                                                         \      
                                                                         |      
                                                                         A
3        26877440                              ...T.........A....A.........C....  26877477
                                                               \                
                                                               |                
                                                           AGCAG
3        45073449                                ......T.........A..........----  45073475
3        70788685                              ..A......T.A.............TC..G...  70788719
                                                                       \        
                                                                       |        
                                                                      AA
3        128860326                             ..............-.T.....G...A.C....  128860295
3        154869034                                 ..............A............-.  154869061
3        166827049                               ............A.A.A........T.....  166827017
                                                                            \   
                                                                            |   
                                                                           GG
3        171868523                             .................A.........--.T..  171868493
3        187479864                            ..............G.-..A......A.G.G.C.  187479896
3        211129834                                 ..............-....A.....A.C.  211129807
3        235406511                              ............A...AA.............G  235406544
                                                                           \    
                                                                           |    
                                                                          CA
3        246385239                              .................A.........-...C  246385209
3        263988056                                ...A..T.......TA......T.......  263988025
                                                                          \     
                                                                          |     
                                                                         TC
3        269147195                               ..........G.A.A...G........--..  269147223
3        274693232                           ......C..A.T..T........A......CA...  274693197
                                                                        \       
                                                                        |       
                                                                        A
3        283917086                             ................-.A..........A.C.  283917117
3        306652255                       ..A....-................A........T...A.  306652294
                                                                            \   
                                                                            |   
                                                                           GT
3        330545541                             ................-............A.C.  330545572
3        335751236                             ..............-.A............A.C.  335751205
3        350132189                            ...T.............-....A...A...A.C.  350132221
3        382518504                            ........A.-........A.T....CA.C....  382518536
3        385547908                             ..................A...C..--A.A.C.  385547938
3        405743881                                .............A.A..........---.  405743907
3        5744339                                   .....T..........G.....A..G-.T  5744366
3        25824863                           ....-................A..........----  25824833
3        40973729                                ............T...A..T......----.  40973755
3        49914536                               ..............GA.A..G......-...G  49914506
3        69616100                               ...........G.....A.........----.  69616073
3        72576237                              ..............A..A-......A...A.A.  72576268
3        78046540                                ..............A......A....-..A.  78046569
3        96441892                                  ........C.....-..........A...  96441865
3        101889312                                      .........A..........A.C.  101889289
3        107622345                  ...A...A.-.........G...C.....A..............  107622301
                                                              \                 
                                                              |                 
                                                             CA
3        132390774                            ..............C....A....--.T.TT...  132390743
3        133840142                             ...........T.....AA...........G.T  133840106
                                                                          \     
                                                                          |     
                                                                       TAAA
3        136316817                             ..................A..........A.C.  136316784
                                                       \                        
                                                       |                        
                                                       T
3        141188228                             ..................A...A..A...A.C.  141188261
                                                                 \              
                                                                 |              
                                                                 A
3        149542248                             ...........A......-.......AT.A.C.  149542217
3        152657682                             .........T........A...CA.....A.C.  152657715
                                                       \                        
                                                       |                        
                                                       T
3        175543636                             ................-...GT.A.....A.C.  175543605
3        192964532                              ...............-............A.C.  192964562
3        209411142                             ....C....T........-..........A.C.  209411173
3        221956598                             ...........A.-....A..........A.C.  221956629
3        241732910                             ...............CA.A.......--...A.  241732880
3        244975066                               ..........T.....A..........--.G  244975038
3        272811304                            ...................A.........C.C.-  272811337
                                                    \                           
                                                    |                           
                                                    C
3        289051392                            ..C.........AT.....A.......--.....  289051361
3        300980902                            ...........GA..T...A.......--..T..  300980871
3        306690074                              .................A...A.....-....  306690104
3        338518936                              ...............-A.......A...A.C.  338518966
3        401753359                              .................A.........-..AG  401753329
3        410752661                           ...C.......A...................ACC.  410752625
                                                      \                         
                                                      |                         
                                                     AT
3        16485844                               .................A.........-----  16485818
3        20983542                                 ...............A..........----  20983567
3        44339855                                 .........G..-.....A.-....T....  44339882
3        58567252                              .........T.A......A........A....G  58567286
                                                                         \      
                                                                         |      
                                                                        AT
3        71258893                                 ...........A..AA.........TG---  71258867
3        74119238                                   ...C.........A..A.....AC...-  74119264
3        113131296                             ...........C....-.A..........A.C.  113131327
3        120316207                                ...............A........G.....  120316175
                                                                          \    \
                                                                          |    |
                                                                         AA    A
3        129961035                             ..................A........T.A.C.  129961002
                                                      \                         
                                                      |                         
                                                      G
3        164051421                               ..............A.A..........----  164051447
3        175857463                                 ............-............A.C.  175857436
3        179871116                                       ........A..........A.C.  179871138
3        187803542                       ....A...T...........----...T.....GC....  187803576
3        189118937                             .......-.G........A.......AT.A.C.  189118968
3        193154023                              ...............A.A.........-----  193154049
3        202139347                             .............A..---......T...A.C.  202139376
3        203341987                          .....A......A....A...A....A--...A.C.  203342020
3        229875952                               ................A..........---.  229875925
3        275974038                        ...C..C................A...--....C....  275974073
3        340513566                             ...........----...A......A...A.C.  340513594
3        370868276                             ................T.A..GA....-...A.  370868307
3        374473259                           ...C................A..G.......-...  374473225
                                                                        \       
                                                                        |       
                                                                        T
3        409898733                                          .....A..A......T....  409898752
3        22482396                              ..................A........-...-.  22482426
3        22718767                                 ........A..A...A...........T..  22718798
                                                                            \   
                                                                            |   
                                                                           AC
3        64413442                              ..................A........----T.  64413470
3        68956418                   .....A......C.C............-.A........--GT..  68956378
3        70568664                              ..T.............-............G.T.  70568633
3        81822693                              ...........C....-............A.C.  81822724
3        85564271                      .....CAG.............A..-....AG......A...  85564232
3        99932565                               .............C...A.............G  99932598
                                                                           \    
                                                                           |    
                                                                          TA
3        102024552                        ......-.......A....A...AC........C....  102024515
                                                                            \   
                                                                            |   
                                                                            T
3        104227864                            ...........................         104227838
3        107537625                  ...G..C..-.........G...C.....A.............G  107537581
                                                              \                 
                                                              |                 
                                                             CA
3        109365115                       ...T...C..C....A........-.........C....  109365152
3        125521925                           ..............G.ATA.A.......C......  125521889
                                                                        \       
                                                                        |       
                                                                       AT
3        133717288                              .................A......AA.-....  133717258
3        151716169              ..T...A..A.A.A.............T.....A.......A..A.C.  151716121
                                                           \                    
                                                           |                    
                                                           T
3        160685620                                      .........A........T.G.C.  160685597
3        164926319                         .....-................A.G....A...G...  164926282
                                                                           \    
                                                                           |    
                                                                          CT
3        165923684                           ..T.................--..C...A.C....  165923652
3        176916226                     ..A..C.T.......-.T......A.A........TTG...  176916187
3        201194778                               ...A..T........AA......A..T....  201194809
                                                                   \            
                                                                   |            
                                                                   G
3        227337705                                  .............A...--.....TCT.  227337730
3        257575089                               ...........................      257575115
3        270698229                            ...T...............A.......C.C....  270698195
                                                                         \      
                                                                         |      
                                                                         A
3        272262850                                     ...A....C.A.........T....  272262874
3        276269795                                  .........A...A....A....TG..-  276269769
3        276930009                          ....C................A...--.....A.C.  276930042
3        287621376                           ...C..G.............-......AT..G.A.  287621343
3        292501665                             .........T.A......-......A...A.C.  292501696
3        334202349                           .......C..........--.T...A....C...T  334202381
3        408097727                               .......T.A......A........T.--..  408097699
3        432910860                              ................CA..T......-----  432910834
3        225171054                              .................-..........A...  225171084
3        103423589                             ...........A......A........A.A.C.  103423622
                                                                         \      
                                                                         |      
                                                                         A
3        168097999                             ..............-...A..........A.C.  168097968
3        302977848                     .....CAG............G....C-..........A.C.  302977809
3        410153096                             ................-............A.C.  410153065
3        148850807                             .........T.......A-..........A.C.  148850776
3        112335992                               ................A..............  112336024
                                                                           \    
                                                                           |    
                                                                          AA
3        381800241                     .....CAG.........T.......A-..........A.C.  381800202
3        392552006                     .....CAA..............A...-..........A.C.  392551967
3        80551244                              ................-.....C......A.A.  80551213
3        96944750                      ..C..C.G.........T........-..........G..T  96944789
3        104546581                          ....C...C..........---......A...A...  104546549
3        129665592                             .......A......-...A........A.A.C.  129665561
3        144913783                           ......G...TT......A.A..-......T....  144913750
3        157764608                     ....T....C.......T..T.....A..........A.C.  157764649
                                                       \                        
                                                       |                        
                                                       C
3        208915270                             ................-............A.C.  208915301
3        224444488                             ..................A.......--...A.  224444458
3        424229065                             .......-..........A..........A.C.  424229034
3        75944959                                .......A........-..........A.C.  75944930
3        82640003                      .....TAG................-.........A..A..-  82640041
3        104794323                            ..............C....A......-..C....  104794355
3        156193398                                ...............A..........---.  156193424
3        224622748                             ..T............T..A.......--...A.  224622718
3        253746548                           ...................T...............  253746583
                                                           \                    
                                                           |                    
                                                           G
3        357293263                             ..............A...A.......--...A.  357293293
3        77972600                                ..........T.....A..T......-....  77972630
                                                                               \
                                                                               |
                                                                               C
3        225187652                     .....TA..........T........-......A...A.C.  225187613
3        231548079                             ................-.....A......A.C.  231548048
3        279801215                             ..................A...A......A.C.  279801182
                                                                 \              
                                                                 |              
                                                                 A
3        288222417                     ..C...AG..A........T.C....-..........A.C.  288222378
3        298519591                             ................-.A..........A.T.  298519560
3        390803441                          ....CA...........A...T...-...-......  390803408
3        404838902                     ..C..T.T....A.......G.....-..........A...  404838941
3        11732591                      .....CAG..................A..........A.C.  11732550
                                                       \                        
                                                       |                        
                                                       T
3        55819967                      .....--..C................A......--..T...  55820005
                                                                               \
                                                                               |
                                                                              GC
3        61523028                              .........T........A............C.  61523061
                                                       \                        
                                                       |                        
                                                       T
3        70143411                               ...........G...-............A.A.  70143441
3        84983090                               .................A............T.  84983126
                                                            \                   
                                                            |                   
                                                        GAAAC
3        108034410                            .................AAA.........CTT..  108034376
                                                                   \            
                                                                   |            
                                                                   G
3        304806889                               ............C...A.........----.  304806915
3        341501177                               ..............CA...............  341501145
                                                                           \    
                                                                           |    
                                                                          GG
3        375790594                              ...............-....T.......A.C.  375790624
3        13619005                      .....CAG..............A..A-..........A.C.  13618966
3        36412164                      .....CAG..............A...-......AA..A.C.  36412203
3        54879787                      ......AGT........T........-....A.....A.C.  54879826
3        73977507                              ..................A..........A.T.  73977540
                                                                 \              
                                                                 |              
                                                                 T
3        80501596                                                  ...A...AC....  80501608
3        146024484                     .....CAG....C.......G....A-..........A.C.  146024523
3        154575521                             .......-..........A..........GGC.  154575490
3        184072674                             ..................A......A...A.C.  184072707
                                                       \                        
                                                       |                        
                                                       T
3        193721373                             .........T.C......A..........T.T.  193721406
                                                       \                        
                                                       |                        
                                                       T
3        225649385                     .....TAG..............-.A...G........A.C.  225649424
3        387746689                                    ...........A..T.......A.C.  387746664
3        429824949                                .........T.....A..............  429824980
                                                                            \   
                                                                            |   
                                                                           TT
3        1220141                    .....A.T....CT...............A..........A.C.  1220186
                                                       \                        
                                                       |                        
                                                      TT
3        55800226                              ................-A....A......A.C.  55800257
3        70246391                                 ........A......A..............  70246423
                                                                            \   
                                                                            |   
                                                                          AAT
3        77844617                              .......-..........A..........A...  77844648
3        109849885                                    ....A......A..........A...  109849910
3        166299711                                ..C.....A......A...A......-...  166299683
3        170792702                             ................-...C......TCA.C.  170792733
3        185410016                                       ........A..........T..C  185410038
3        194814056                     .....TAG..................A..........A.C.  194814097
                                                       \                        
                                                       |                        
                                                       T
3        200027253                             ................-.A..........A.C.  200027222
3        224290275                            ........-..........A..........A.C.  224290243
3        227865774                              ............A..---..........A.C.  227865802
3        266519017                              ...........C.....A........--..A.  266518988
3        400758922                             ................-............A.C.  400758953
3        13701404                                ..............A.A.........----T  13701430
3        24302268                      .....CAG.........T...................A.T.  24302309
                                                         \                      
                                                         |                      
                                                         T
3        28617581                                ...........A....A..............  28617549
                                                                           \    
                                                                           |    
                                                                          TG
3        41873939                      .....CAG..................A....A.....A.C.  41873898
                                                       \                        
                                                       |                        
                                                       T
3        100190270                             ..................A.......--...A.  100190300
3        103526830                         ..G..C..............-............A...  103526865
3        110299420                                       ........A..T..........T  110299398
3        271294571                             ..T.............AA-..........A.T.  271294602
3        328948970                             .....CG.........A.-....A.A...A.T.  328949001
3        361725748                     .....TAG.........GG...A...-..........A.C.  361725787
3        365255027                              ......G.T........-............T.  365255057
3        366235041                             ................A.A...A..----....  366235013
3        428205870                             ...G.A............A.......--.....  428205900
3        2920181                                   .......A......A..TG......G---  2920206
3        17130721                                                 .......T....A.  17130708
3        46080580                                ............A...A...........T..  46080612
                                                                           \    
                                                                           |    
                                                                          AA
3        77632000                                      .....G....AG........T....  77631976
3        78587514                      ..A..T.....--....T....-...A...........-.T  78587478
3        92425903                              ................-....A.......A.C.  92425934
3        97003830                               ...........G...-............A.C.  97003800
3        146074643                             ................A.A..........A.C.  146074676
                                                       \                        
                                                       |                        
                                                       T
3        156805278                            ...........G.....A.A..G...-..C....  156805246
3        162805703                             ..................A...C......A.C.  162805736
                                                       \                        
                                                       |                        
                                                       T
3        164360306                                ....G.........A-......T...A.C.  164360334
3        173585784                               .........A......A..T....A..A.A.  173585818
                                                                           \    
                                                                           |    
                                                                        TTGG
3        180720721                              ............GA...A.........CT...  180720754
                                                                          \     
                                                                          |     
                                                                         GC
3        189052367                 ........T...-...........T.....A........        189052404
3        193894737                             ..................A.......--...A.  193894767
3        201449666                             .......-........A.A..........A.C.  201449635
3        207623144                             ................-.T..........A.T.  207623175
3        214037848                     .....CAG.........A.......C-..........A.C.  214037809
3        217676591                               .............G..A.........----.  217676617
3        231497872                              ..............G..A..........A.C.  231497840
                                                                   \            
                                                                   |            
                                                                   C
3        243947391                     .....TAG.......A.........A-..........A.C.  243947352
3        279666275                             ..................A..........A.C.  279666242
                                                       \                        
                                                       |                        
                                                       T
3        326729095                               ..............-............A.T.  326729124
3        334104637                             ............G.A...T......T...A.C.  334104670
                                                                    \           
                                                                    |           
                                                                    A
3        336905074                             .........T..G.....T......T...A.C.  336905041
                                                                    \           
                                                                    |           
                                                                    A
3        341600648                          ....C.....-..........A..........A.T.  341600614
3        349837470                             ..T...............A.......---...-  349837498
3        392803481                            ......C...T..C.....A.........CA...  392803447
                                                                       \        
                                                                       |        
                                                                       G
3        410256942                                   ...........AA..........A..-  410256967
3        431989715                     .....T..-...............C.T......A...A.C.  431989755
                                                       \                        
                                                       |                        
                                                       T
3        178772843                             ..................-.C........A.T.  178772874
3        316429479                             ...............T..-..........A.C.  316429510
3        187462858                              ........T.......A-.........C....  187462888
3        398588124                                  ............T........--.....  398588149
3        424606741                                 ..............A.......A......  424606771
                                                                            \   
                                                                            |   
                                                                           GG
3        181138870                              .................A.......--....-  181138898
3        388267702                             ..................A......A...A...  388267667
                                                                   \            
                                                                   |            
                                                                 CTG
3        162879976                     ......A.-...............-..........A.A.C.  162879938
3        195681290                             .......G..........A..........A.C.  195681257
                                                            \                   
                                                            |                   
                                                            G
3        347645129                             ................----.T.......A...  347645157
3        67897465                                ..............-............A.C.  67897494
3        425107543                             ................-..........T.A.C.  425107574
3        43264471                                 ............-..A..........G.C.  43264443
3        55073391                                  ..............A.............-  55073362
                                                                           \    
                                                                           |    
                                                                          TG
3        140603646                               ..............-............A.C.  140603675
3        141718825                              ...........G...-............G.A.  141718795
3        196234147                              .....G...........-..........A.C.  196234177
3        272611961                 ...A..A.T............A.C-.....A..........A.C.  272611918
3        351578617                              ...........G.....-..........ACC.  351578587
3        371483321                            ...................A....--...C....  371483353
                                                  \                             
                                                  |                             
                                                  T
3        439236010                            ........--....--.A...........C....  439236039
3        237170020                             ..T..............AA..--......A.T.  237170050
3        439216433                        .....-..............G..A...--....C....  439216399
3        49989957                                  ........T.....A....A.........  49989987
                                                                            \   
                                                                            |   
                                                                           GA
3        75580070                              ................-............A.CG  75580039
3        139434172                           .....-..............A.............T  139434137
                                                                            \   
                                                                            |   
                                                                           GT
3        150869520                             .........T........-.G..A.....G.T.  150869488
                                                       \                        
                                                       |                        
                                                       T
3        209707856                                ...............A.........---T.  209707830
3        230816595                             ..T...............A..-.......A.C.  230816626
3        251942077                                ........A......A...A.....-..A.  251942105
3        261014871                                                .........C....  261014884
3        299019097                                ...............A.......A......  299019066
                                                                           \    
                                                                           |    
                                                                          CA
3        338707121                             .........G.A.G....-..........A.C.  338707090
3        364830187                              ................AA...--.AAAC....  364830158
3        391484950                             ........C.........A....A.....A.C.  391484916
                                                         \                      
                                                         |                      
                                                        TC
3        419337441                                 ..............-.......C..A.C.  419337414
3        425178266                             ..............A..A-..........A.C.  425178297
3        16782837                                ............AGA.A........--....  16782865
3        31450991                                .....A.T........-..........A.C.  31451020
3        57675769                              ................-..........A....G  57675737
                                                                          \     
                                                                          |     
                                                                          T
3        65309451                      ..A....T................AAA..........G.--  65309412
                                                              \                 
                                                              |                 
                                                              A
3        131770053                             ........C.........A........T.A.C.  131770086
                                                             \                  
                                                             |                  
                                                             T
3        147549495                                 ....G.....T...A..........A.C.  147549525
                                                               \                
                                                               |                
                                                              CA
3        204650515                             .................AA..........A.C.  204650548
                                                       \                        
                                                       |                        
                                                       T
3        236306041                             .....................G...--....A.  236306071
3        245146032                                ......T.......AT.G.......-.T..  245146004
3        252271095                              ...............AC-........T.A.T.  252271125
3        330789308                                                ..........A.C.  330789321
3        365057885                      ....C.T........G........C-...A......A.C.  365057923
3        389588123                            .....GG.G..........A.........C....  389588157
                                                              \                 
                                                              |                 
                                                              G
3        430220898                 ......A..--....-.......A......A.........G...G  430220855
                                                                            \   
                                                                            |   
                                                                           AG
3        17731704                                  ..............A..........-T..  17731677
3        18122640                             ...............A...A.....------...  18122667
3        104741578                                          ...A.A......A..C....  104741597
3        120950430                     ..A......C....C-....T............A...A.C.  120950469
3        124007208                             .........T........A..-...CA..A.C.  124007239
3        168164009                              ...C.............ACC.....--...C.  168163980
3        226548802                              ...C...........-........A...A.T.  226548772
3        243469584                                 ...........T.......AT.A......  243469614
                                                                           \    
                                                                           |    
                                                                          TT
3        270294766                                 ..............A.G.....A......  270294796
                                                                           \    
                                                                           |    
                                                                          AG
3        270908702                                ..A...T........A..............  270908733
                                                                           \    
                                                                           |    
                                                                          CC
3        321119282                             ................-.T......A...A.C.  321119251
3        334929592                             ................-A....C..A.T.A.T.  334929561
3        374897839                              ...............T.A.......--.....  374897810
3        392326972                     .....CAG..................A..........A.C.  392327013
                                                       \                        
                                                       |                        
                                                       T
3        413562041                              ...........G...-............A.C.  413562071
3        417260576                             ...............-.A...T.A.A...A.C.  417260545
3        71932802                              ....G........................A...  71932835
                                                                    \           
                                                                    |           
                                                                    A
3        21281621                              ..................-..........A.C.  21281590
3        37551749                              .................T-..........A.C.  37551780
3        102962130                 .........T....................-......T...A.C.  102962178
                                               \                                
                                               |                                
                                           TCCAG
3        204310543                             ..................-..........A.C.  204310512
3        314623344                             ..................-..........A.C.  314623375
3        304954152                             .................AA..-.......A.T.  304954121
3        351436200                              .................-..........A.C.  351436170
3        110131889                             .....C.G..........-..........A.C.  110131858
3        152485978                               ................-..........A.C.  152485949
3        194162819                             ..................-..........A.C.  194162850
3        220031142                             ..................-..........A.C.  220031173
3        288167781                             ........G.........-.......A..A.C.  288167750
3        306224718                             ..................-..........A.C.  306224687
3        424089063                             ..................-....A.....A..G  424089094
3        46893428                               .....C...........-..........A.C.  46893458
3        143262370                              .................-..T.A.....A.C.  143262400
3        192937697                              .................-..........A.C.  192937667
3        222053336                              .................-..........A.C.  222053306
3        417659747                              ........T..........-...G....A.C.  417659717
3        48096789                              ..................A..T--.....A.C.  48096819
3        63866831                      ......AG................-....T.......A.C.  63866792
3        147492070                               .......T........-..........A.C.  147492041
3        218533561                             ............-.....-....A.....A.C.  218533531
3        1427516                                   ..........A...A.........-..C.  1427489
3        37126299                              ...........A......-..........A.TG  37126330
3        42201326                            ..................-......C.....A.C.  42201359
3        46996763                              .............A....A..-.......A.C.  46996794
3        139930460                              ...............-.A..........A.C.  139930490
3        194574784                             ..T...C...........-..........A.C.  194574815
3        225971780                             ................A.-.C.........CT.  225971811
3        294492825                             ....C.............-.......C..A.C.  294492856
3        300676866                             .........T........-..........A.T.  300676835
3        342857524                              ........T.......--....A.....A.C.  342857495
3        66128445               ..T...A..A..-....--.............AA........--....  66128487
3        67873320                               ...........G.....-..........G.C.  67873290
3        84442335                               ...............A.-..T.......A.C.  84442365
3        121679627                                 .....T........-..........G.C.  121679654
3        164862738                               ................A...A......G.C.  164862707
                                                                    \           
                                                                    |           
                                                                    A
3        201330704                            ...T...............-..........A.C.  201330736
3        212954558                              .................-........T.A.C.  212954528
3        219796042                              ...............-............-.A.  219796071
3        229460525                              ..........A......-......A...A.C.  229460555
3        235417010                             ................---..........A.C.  235417039
3        334111723                              ................A-..........G.C.  334111693
3        351032981                              .......C.........-......A...A.C.  351032951
3        376016052                               ..............----..A....GG....  376016026
3        384474346                              ..........A......-..........A.C.  384474376
3        435783201                              ................A-..........A.A.  435783171
3        14733925                             ..................T-...C......A.C.  14733958
                                                       \                        
                                                       |                        
                                                       T
3        18591393                              ..............A...-.......A..A.C.  18591424
3        25648946                              ......G..T........-..........A.C.  25648915
3        50861801                              .........T........-..........A.C.  50861832
3        67650566                              ..........G.......A..........A.C.  67650599
                                                                    \           
                                                                    |           
                                                                    A
3        106835402                           ...C..C....A........-..........-..T  106835434
3        113981335                             ........G.........-..........A...  113981304
3        116060831                             .........T....A...-...A......A.C.  116060862
3        123095084                             ...G........G.....-..........A.C.  123095115
3        134829855                             .......C..........-.......A..A.C.  134829886
3        138649334                             ...G.......T......-..........A.C.  138649365
3        153698586                             .........G........-......A...A.C.  153698555
3        172505346                               .........CG.....-..........A.C.  172505317
3        196822633                               ........GA......-..........A.C.  196822662
3        241757087                                  ......A......A........-.T...  241757113
3        263742088                           ....-......A........-..........A.T.  263742056
3        265877179                          ....-.......A....A..CA.......--.....  265877211
3        282947412                             ................-........A...A.C.  282947443
3        327569387                             ..............C...-......T...A.C.  327569418
3        335413362                             ..T......T......C.-..........A.C.  335413393
3        340159248                             ................CA-..........A.C.  340159217
3        354489642                             ........G........A-..........A.C.  354489673
3        381273576                             ..T...............-..........A.C.  381273607
3        393594340                             .............A....-..........A.C.  393594371
3        426141479                             ........C...G.T...-..........A.C.  426141448
3        32901104                           ..........-.T..G.....A....A.........  32901068
                                                                            \   
                                                                            |   
                                                                           GG
3        75980623                           ....C.T.....T........-......A...A.T.  75980589
3        138007883              .....CA..A................A......A..............  138007933
                                                        \                  \    
                                                        |                  |    
                                                        G                 TA
3        140416309                             .................AA.........TA...  140416274
                                                                    \           
                                                                    |           
                                                                  AAA
3        147059774                                 ..............A.........-...C  147059801
3        148051103                                   ............-..........A.C.  148051128
3        154864271                                ...............-.G........A.T.  154864243
3        183973042                              ..........A......-......A...A.C.  183973072
3        189264031                             ..............-.T....A.......A.C.  189264063
                                                                        \       
                                                                        |       
                                                                        A
3        260913300                              .................-........T.A.C.  260913270
3        292345577                             ........G....----.........T..T.C.  292345605
3        362769883                             .....A.C..........-..T.......A.C.  362769852
3        382396522                              .............A..A-..........A.A.  382396552
3        12047094                                  ..............A..............  12047124
                                                                           \    
                                                                           |    
                                                                          AG
3        35629761                             .........C..A.G....-..........A.C.  35629729
3        42374622                                ...........A....-..........A.C.  42374593
3        61723943                                .........TT.....-..........A...  61723914
3        137275606                     .....CAG................-.A..........A.C.  137275567
3        139043914                             ................-.....AA.....A.T.  139043945
3        168974919                                      .....A...-..........A.T.  168974941
3        206773788                            .................-............AGC.  206773820
3        290404326                                                ..........A.C.  290404339
3        392399089                             ................-............A.T.  392399058
3        410323336                             .........G........-..........A...  410323367
3        84529910                              ...........A.....AA..-.......A.C.  84529941
3        112375650                                   ............A.........-T..-  112375626
3        114151175                             .........G........-....T...T.A.C.  114151206
3        118592345                             ........G.......A.-..........A.C.  118592376
3        119116216                             .........T........-.G.....A..A.C.  119116247
3        124843506                             ...............-T............A.C.  124843475
3        211049056                             ...........T......-..........A.TG  211049087
3        229414834                                       ..........-.....A..A.C.  229414813
3        242920617                            .........C.TC......-........GTA..T  242920585
3        245635590                            ...G.............-.A.T....A..C....  245635622
3        267903456                             .........AG.....A.-..........A.C.  267903487
3        281385757                            ..........G....A...-....A..T.C....  281385725
3        292002608                                ......TG.......-..........A.C.  292002580
3        307840529                     .....CA.A...............-............A.C.  307840490
3        347945209                             ..T..............A-.......AT.A.T.  347945240
3        361504309                              .............A...-.....CA...A...  361504279
3        369134923                             ..............A...A..-..T.A..A.C.  369134954
3        369149527                             ..............A...A..-..T.A..A.C.  369149558
3        374717853                             .......C.T....A...-..........A.C.  374717884
3        397937204                             ..............A.AA-...A......A.C.  397937235
3        409689429                     .....CAG................-............A.C.  409689390
3        424855103                             ............GG..A.-..........A.C.  424855134
3        18963343                                                      .........  18963335
3        24106531                              ................---.....G....ATC.  24106561
                                                          \                     
                                                          |                     
                                                          C
3        42357291                            ...C.............-.A..........TGG..  42357324
3        57886656                                ................A.......C......  57886624
                                                                         \      
                                                                         |      
                                                                        AC
3        80462937                                 ..........A.C..A......--....A.  80462964
3        101464142                              ........TG.G.A...-............C.  101464112
3        104080695                                 .....T........-....A.....A.T.  104080722
3        164177190                              ...............A...-......T.A.C.  164177160
3        175314063                                 ...A..........-..........A.C.  175314090
3        190292319                               ..C............AA...--.....A.C.  190292291
3        201713113                     .....CAG..............C.-..........A.A.C.  201713074
3        223794355                                   ..C...G.....-..........A.C.  223794380
3        228699339                                                            ..  228699338
3        253675023                               ................A.......--.....  253675051
3        267734190                            ..............G..-...........T....  267734225
                                                                              \ 
                                                                              | 
                                                                            CCT
3        285976225                       .................A......A.....------...  285976258
                                               \                                
                                               |                                
                                               A
3        286331220                             .........T......----.........A.C.  286331192
3        286958147                              ..C....C.....C.T.A..........A.C.  286958114
                                                                    \           
                                                                    |           
                                                                   AA
3        328728978                              ........T........-.......A..A.C.  328729008
3        423295063                              ...............-......A.....A.C.  423295033
3        425055040                           ..............T...-A..G........A.T.  425055073
3        16848617                                .......T..G.....-..T.......A.A.  16848646
3        83373646                              .........A......A.-........T.A.C.  83373615
3        105214898                               ...............CC...-A....T....  105214927
3        110308636                             .................A-..TG......A.T.  110308605
3        122032897                             ................-A...........G.T.  122032866
3        123183045                             .........T.C......-.......C..A.T.  123183014
3        123265801                             ...........C....-...G........A.C.  123265770
3        131445004                             .............CA..A-..........A.C.  131445035
3        135246010                              ............CA.A......A.....A.C.  135246042
                                                                    \           
                                                                    |           
                                                                    A
3        145960773                     .....CAA...G............-......A.....A.C.  145960734
3        153252430                             .............A.....-.T.......A.T.  153252399
3        168695369                               ................A...--....T....  168695397
3        196951898                                 ..A..T........A.......TT.....  196951868
                                                                           \    
                                                                           |    
                                                                          TT
3        199005859                             ..........CA......-..........A.C.  199005828
3        202397826                            ....C..A...........-.G....A.TC....  202397858
3        209310955                             ...........TT...A.-....A.....A.C.  209310986
3        231205184                               ...................A-..........  231205219
                                                              \ \           \   
                                                              | |           |   
                                                             TA TA         GG
3        245379678                             ................-.A..........A.C.  245379709
3        246947907                            .................T......-....C....  246947875
3        259426185                            ...................A.............   259426152
                                                       \                        
                                                       |                        
                                                       T
3        262279377                             ...........A....A.-..........A.C.  262279408
3        283860828                                                .........C....  283860841
3        300829655                                 .....T....A..AA.........-.T..  300829628
3        303115409                               ..............-.........AGT....  303115438
3        306204796                               .........T......-.G.....AA.A.C.  306204825
3        326254921                       .....--...........G.....A......--A...T.  326254955
3        332044267                             .........T.......A...--.G....A.A.  332044300
                                                       \         \             \
                                                       |         |             |
                                                       T         A             C
3        340127998                        ......C............-.A....A...A.-T....  340127963
3        349223977                             .........T.C......-.G.......TA.C.  349224008
3        361923948                     .....CA.T...............-............A.C.  361923909
3        372421142                                                ......A.......  372421129
3        374509304                             ................-......A..A..A.C.  374509335
3        389663871                            ..C.............T..-..G.......A.T-  389663840
3        398634823                             ...........A......-.......A.CA.C.  398634792
3        403198106                                 ....G.........A.....T..T-....  403198133
3        408295305                             ........G.....A...AG..A-...A.A.A.  408295336
3        421226443                             .........T........-..T.C...A.A.C.  421226412
3        430646254                               ............A...A.....-..TT....  430646283
3        313335378                             .............GA.---..........A.C.  313335349
3        362007124                             .................A-..........G..T  362007093
3        62835464                       ....C.T................-............A.T.  62835502
3        75338520                           ...T.......TA..T...---..........G.C.  75338552
3        178248677                              .................-....A.....A.C.  178248707
3        183488363                             ...........-.G....A......A..C....  183488394
3        209912146                             ...........A.....A-..........A.C.  209912177
3        291222574                     .....CAG............G.....-..........A.C.  291222534
                                                       \                        
                                                       |                        
                                                       C
3        322837965                             ............T...A.-.......AT.A...  322837934
3        376274089                               ..............T.-..........A.C.  376274118
3        60196893                              .........A........-....T.....G..T  60196862
3        205492001                             ........T.........-..........A.C.  205491970
3        256626538                              .......T.........C..........G...  256626506
                                                                    \           
                                                                    |           
                                                                    A
3        291338976                             ................-.A..T.......T.C.  291339007
3        303644915                             ............T...-............-.AC  303644885
3        376486220                             ...........T......-....A.....A.C.  376486189
3        401195380                             .....C............-.G........A.C.  401195349
3        30330147                            ..............G..........A.........  30330112
                                                               \                
                                                               |                
                                                               G
3        79702251                              .........T.....-.........A...A.T.  79702220
3        254302638                              ...............-......A.....A.C.  254302608
3        270142176                             .........T....A...-..........---.  270142148
3        49719962                      .....CAG...............-T..........T.A.C.  49720001
3        80307431                            ....T......A..-.....A..............  80307398
3        112783425                      ....C.T................-........T...A.T.  112783463
3        259116203                             .........T........-..........A.C.  259116235
                                                                       \        
                                                                       |        
                                                                       G
3        271597698                              .......C..A......-..........A.C.  271597668
3        316869765                                  ......TG.....A....C....-....  316869739
3        343264063                           ...C.C..............-.......--...A.  343264032
3        379985931                             .....C.....A...-.........A...A.CT  379985900
3        380207217                              ......A..........-........T.A.C.  380207247
3        418723059                          ...................-AA.........TT..-  418723026
3        430652370                             .......A.........--....A.....G..T  430652400
3        46856190                              ..................A....-----.....  46856163
3        401415185                              ..........AG.....T.C.A-.........  401415215
3        146055538                           ..........G....CA.AA-.........C....  146055505
3        160009746                             ...........A.....A-.....G....A.C.  160009778
                                                       \                        
                                                       |                        
                                                       T
3        180159028                                ...............A..G......C....  180158998
                                                                      \         
                                                                      |         
                                                                      C
3        294581548                             ..............-...A.........CTG..  294581516
                                                                               \
                                                                               |
                                                                               C
3        326505537                                ......T.TG.....-.......A..A.C.  326505509
3        353941143                             .........T..T.....-....A...T.A.C.  353941174
3        365636403                                                ..G......T....  365636416
3        108335057                 ...A..A.G..........-...................--.T..  108335098
3        44739534                              ..................-...CA.....A.C.  44739503
3        116605258                            ....TA.........T..A-.........C....  116605226
3        260628726                             ........G.........-..T.......A.C.  260628757
3        404837865                     .....CAG.........T........-..........A.C.  404837905
                                                    \                           
                                                    |                           
                                                    A
3        66993068                                  ..............-..........A.C.  66993041
3        397924059                            ...T.............-.A.........CA..G  397924091
3        247257950                             ...........T......-..........A.T.  247257981
3        263453666                             .................A-.....G....A.C.  263453697
3        362540435                             .........T.......A-..........A.C.  362540466
3        422939035                             ................-............A.C.  422939004
3        94020339                              .........T.......A-..........A.--  94020368
3        187827339                   ..C...T..T.C......T-....A..A..............-  187827299
3        258522605                             ................-.A..........----  258522632
3        110941147                               .....C......T...-.........C..A.  110941118
3        133015389                             ..................A..........A.C.  133015422
                                                                     \          
                                                                     |          
                                                                     T
3        164411385                                   ...A........A..A.......A.C.  164411412
                                                                      \         
                                                                      |         
                                                                      C
3        189068042                             .......G........A.-......A...A.A.  189068073
3        89252260                               ........T........-...A......A.C.  89252230
3        118920379                             ..T.....G.........-..........A.C.  118920410
3        43119182                                           .....A..............  43119160
                                                                             \  
                                                                             |  
                                                                           TAA
3        62593549                              ..........-.......-...G..A...A.C.  62593579
3        133355720                                 ..............-.......A..A...  133355747
3        171758818                                 .......A......A.....-.A.T....  171758845
3        192886541                             ..............-.A............A.C.  192886572
3        331743155                               ..........T...A.-..........A.C.  331743184
3        375410502                       ......................-A........CTCT...  375410541
                                                   \                            
                                                   |                            
                                                  CA
3        31764621                              .......C...A......-..T.C...G.A.C.  31764652
3        35656722                                  ..............A.......--.....  35656749
                                                                               \
                                                                               |
                                                                               C
3        41871127                                  ..............A......-.T...A.  41871154
3        58380363                              ..................A...-......A.C.  58380394
3        68387402                          ...............A....-........A.AC..A.  68387367
3        68875859                                  ....G........AA.T......G.....  68875889
                                                                         \      
                                                                         |      
                                                                        AA
3        84731185                              ..................A...--.....A.C.  84731155
3        107070595                              ..............-..T..A.T.....G..T  107070625
3        114138445                          ............T....-...A.......T.....-  114138480
                                                  \                             
                                                  |                             
                                                 TG
3        147293608                                ..............A-..........A.C.  147293638
                                                        \                       
                                                        |                       
                                                       AA
3        227846661                               ..........GA....-....A....T...G  227846690
3        243609407                             ......C..........A-..T...........  243609441
                                                                            \   
                                                                            |   
                                                                          AAT
3        316437482                             ...........A....-........A......T  316437515
                                                                           \    
                                                                           |    
                                                                          AA
3        363430325                                 ..............A.......----.T.  363430349
3        365165624                           ..T............A....-....A..C..GC-.  365165656
3        398626438                             ................A.A.......A.T....  398626405
                                                                     \          
                                                                     |          
                                                                     T
3        31211704                               ............................A.C.  31211736
                                                                  \             
                                                                  |             
                                                                  A
3        399331902                             ................-.........A..A.C.  399331871
3        15859034                            ........G.....................C....  15859069
                                                                  \             
                                                                  |             
                                                                  A
3        266229499                             .......-.........A...............  266229467
                                                                            \   
                                                                            |   
                                                                            C
3        187868166                                          .....AG.....A..C.T..  187868146
                                                                      \         
                                                                      |         
                                                                      T
3        95863265                              ..T.....G..T......-..........A.C.  95863296
3        250901769                             ................-.A...C......AGC.  250901738
3        278239854                             ..............A...A....A.........  278239821
                                                                    \           
                                                                    |           
                                                                    A
3        284948043                             .................AA..........----  284948072
                                                       \                        
                                                       |                        
                                                       T
3        293684077                                                .......--.....  293684088
3        427084593                                  .............AC......--.....  427084568
3        258693763                            ..............A.....-........C....  258693731
3        36269602                              ................-............A.T.  36269571
3        114265778                             ...........T....-............A.C.  114265747
3        339877648                             ................-.A..........A.C.  339877679
3        83798348                              ................-............A.C.  83798317
3        150809764               .....C....-..T..G..........G..---..A.......G...  150809811
                                                                       \   \    
                                                                       |   |    
                                                                      CT TTC
3        163608495                             ................-.A..........A.C.  163608526
3        389729773                             ....A...........-....A.......A.C.  389729804
3        78106798                              ...C............-....T.......A.T.  78106829
3        81850266                              ................-..........T.A.C.  81850235
3        213316909                              ...............-........A...-.AC  213316880
3        160786681                             ................-............A.C.  160786650
3        170978723                             ................-............A.C.  170978754
3        358352426                             ...........A....-............A.T.  358352457
3        382671274                             ................-............A.C.  382671243
3        148272868                             .........T........-............C.  148272837
3        173848950                     .....T..-...............-....A.......A...  173848912
3        433229190                             ..T...........T...-..........A...  433229221
3        175306315                            .................-...........C....  175306347
3        205309423                              ......C.....................A.C.  205309391
                                                                  \             
                                                                  |             
                                                                  A
3        342183527                             ..T.............-............G.C.  342183558
3        382899357                              ...............A..-.........A.A.  382899327
3        425582846                             ................-............A.C.  425582815
3        99328435                              .....C..........-............A.C.  99328404
3        334075303                             .............-...............A.C.  334075271
                                                                  \             
                                                                  |             
                                                                  A
3        364732099                              ...............-......A.....A.C.  364732129
3        438296069                              .......T..A.G....-.........T....  438296039
3        103455647                     ......G.-............................-..C  103455608
                                                                  \             
                                                                  |             
                                                                  A
3        339780403                             .............C....-..........A.C.  339780372
3        400973296                              ...............-A........T..A.C.  400973326
3        418554212                            ............A....--...T....A......  418554243
3        402962193                             ................-............A.C.  402962224
3        138598580                             ....C...........-........C...A.C.  138598611
3        341258543                             ................-............A.C.  341258512
3        417318676                             ................-T...........A.C.  417318645
3        156361591                              ...A...........-............A.C.  156361621
3        194093501                              ...............-A...........A.C.  194093531
3        332804562                              ...............-............A.C.  332804592
3        111818759                            .....C.C......-.............AC....  111818726
                                                                    \           
                                                                    |           
                                                                    A
3        173161851                             ................-............A.C.  173161882
3        248984803                             ................-..........T.A.T.  248984772
3        99183101                                  ............-............A.C.  99183128
3        67147538             ......G.C...-.....C.........A.....A-........T.A.C.  67147588
                                                 \                              
                                                 |                              
                                               ACA
3        69445229                               .....A.........A.-..........A.C.  69445199
3        74739812                              ................-............A.C.  74739843
3        118891958                             ................-.A..........A...  118891927
3        57295112                              ................-AA..........A.T.  57295081
3        103399592                              ...............-............A.C.  103399622
3        198209018                             ..T.............-............G.C.  198209049
3        253688539                             ................-............A.C.  253688570
3        324067110                             ...........A....-............A.C.  324067141
3        384199993                                            ...T.........-....  384200009
3        384291636                             ................-.A.......A..A.C.  384291605
3        315495827                             ................-................  315495860
                                                                           \    
                                                                           |    
                                                                          AA
3        395088404                            ..............G.......A......T....  395088441
                                                            \          \       \
                                                            |          |       |
                                                            G          A      GA
3        254946523                            ........C.....-..................G  254946556
                                                                    \           
                                                                    |           
                                                                    A
9        40960621                  ...A..A.G..T.C......C.....A...A..........AG..  40960577
9        53984690                   ..A..A.T....C......G...G........AA...A.TG.T.  53984647
9        35134949               ..T...A..G.T....C.........T......A..........GGCG  35134996
9        11472803               ..T...A..A.TG...C.......TG.....TAA...CA....CA...  11472850
9        38838962                  ......ACT....C..............A.T........A.GCC.  38838918
9        4708043                ..T...A..A.T....C...C............A..........AGC.  4708090
9        33232798                   ..A..A.T....C...........G....A...AA.....A.C.  33232755
9        4506630                  ....A..A......C...........G...AAGGTG...A..G.CT  4506675
9        36108549               ..T...A..A.T...........G....G....A..........G.T.  36108502
9        39381032                 ......CA..C..A..T.G...GG..A..T.A.G.....T.T....  39381077
9        4245368                   ...A..A.T....C..C.........A...A......A...GCC.  4245324
9        14071864                  ......A.T....C...C......T.....A..........GGC.  14071820
9        22513934                 ....A..A.T....C................A..........G.T.  22513889
9        38119224                                 ......T........A............A.  38119253
9        4440015                  .......A.TT.A.C................A.......T.TG...  4440060
9        20983643                 ....A..A.T....C.......A........A..........A.CG  20983598
9        39738408                  ...A..A.G...TC................A.......T.C...G  39738364
9        4682703                   ...A..A.T...........C...T..G..A..T...A...G.C.  4682659
9        8505688                   ......A.....TC.............G..A..........G.C.  8505644
9        21434384                  ...A..A.T.C..C..........T...A.A.G.....A..G.C.  21434340
9        44077228                  ...A..A.T....C.........A......A............TG  44077272
9        7398318                   .....GA.G....C............A.A............A.C.  7398362
9        32482010                  ...A..A.T.C......G............A..........A.T.  32482054
9        21697595                   ..A..A.T....C.T..G.........A.A.........T....  21697638
9        45722733                  ...A..A.T...TC................A..........A.C.  45722777
9        25914932                  ...A..A.T.C..C............C..TT.........TG...  25914888
9        30380971                  ...A..A.T....C.......T..G.....A..........A.C.  30381015
9        3697044                   .....CA.G...TC..G..........G..A..........G.CC  3697000
9        7387510                   ....G.A.T..T.C.......T..T...A.A........T.G.TG  7387554
9        43846353                  ...A..A.T....C.T.....T...CA...A.......A..G.TT  43846309
9        50837058                  ...A..A.T...AC..........TC....A.........TG...  50837014
9        40903580                  ...A..A.G....C.....C.......G..A...C....TTATC.  40903536
9        33900452                  ......A.T.C.AC...........C.G.TAG......A..G.C.  33900496
9        38113539                   ..A..A.T....C.............G..A....A..T..A.C.  38113496
9        14925535                    ....A.TT...C.......T..T..G.........A...A...  14925577
9        2175511                    ..A..A.......................A..........GGC.  2175554
9        8488821                   ...A..A.T......GC.............A..........A.C.  8488777
9        28473195                   .....A.T...............T.C...A..........G.C.  28473152
9        30030860                  ...C..A.T...........T..AT.....A..........G.C.  30030816
9        35595223                    ....A.T....C..G...........A.A.G........A.C.  35595181
9        38389123                   ..A..A.T....C.........A......A..............  38389166
9        30653117                   .......G...TC.......T...G....A.......A..G.TG  30653160
9        32868826                  ...A....A...TC.........A....A.A..........GGC.  32868782
9        40671150                   ..A..A.T....C..C.............A.........TG...  40671193
9        25023917                   ..A..A.T....C.C...........G..A..TG.....TG...  25023874
9        40830993                  ...A..A...C.AC..........T.T...A.......C.TG.A.  40831037
9        23431001                  ...A..AG.....C...............AA..T.A....TG.C.  23430957
9        50509946                  ...A..A.A....C.......A.ATG...AA.C.....A.CA...  50509902
9        58300650                           ....C..........T.....A...AA.A...A.TG  58300685
9        46662113                    ....A.T....C..........C.....A..........G.A.  46662155
9        41066496                  ...A..A.G.A..C................A..........G.C.  41066540
9        1281383                   ......A.G....C..........G.....A..........AGC.  1281427
9        54080352                   ..A....T....C..........TGA..TA..A.......G.C.  54080309
9        38548931                    ..G...T....C............A...A..........G.C.  38548973
9        43728223                      ..A....T.C................A..A.A....T....  43728183
9        54320175                   ..A..A.T...T...........TA....A.....G.A..GCC.  54320132
9        14969822                    ....A.TG...C..A...G...T...ACA..........G.C.  14969864
9        26075031                          .....CT.........T..G..A.........CT.AC  26074995
9        53251054                      ..A......C................A....A.....A.C.  53251014
9        39616435                               .......TG...-....A.........C....  39616405
9        45360753                             ...............AT..A.........T...T  45360720
9        22293702                      ....T...TCA.C..........G..A.........T....  22293662
9        44369460                      ...A..GA.............A.G..A........TC....  44369420
9        23178844             ..C....A.....A....C................A.........TG...  23178794
                                         \                                      
                                         |                                      
                                         G
9        34732122                  ...A..A.T....C..A.....CAT.....A....A.....A.C.  34732166
9        46425735                   .....A.T....C.......T..T....AT.........TG.C.  46425778
9        36889158                           ....CT..G............A.T..A...ATG...  36889193
9        27820487                         ......C................A..........G.A.  27820450
9        29883272                             ...................A.........C....  29883239
9        36575640                            ..T......G..T.......A............TG  36575606
9        45663821                          ...........A.....A....A.......T.C....  45663857
9        18206503                            ..T........T..C.A...A.........C....  18206537
9        38261350                            ...................AA..A......CTCA.  38261316
9        58230538                            ...............A....A.......A.C...G  58230504
9        28763650                             ...................A..G......CT.TG  28763617
9        39527663                         .....TC...............AA.........TA.A.  39527700
9        38293752                          .....C..........C.A..AA..........G.C.  38293788
9        50477698                             .............C....AA.........C....  50477665
9        51308619                             ...............A...A...C....TT..T.  51308652
9        58354340                           ....C................AGC.......TA...  58354305
9        42718472                             .............G.....A.......A.C....  42718439
9        28582507                             ...T......T.C......A............A.  28582540
9        17630606                          .....CTG..............A...CA.A...G.C.  17630642
9        44973461                             ......G.....T..A...A..GCA.A..C..A.  44973428
9        52027536                              .............G.G..A.........C..AG  52027568
9        41949552                             ............A....CTA.........T....  41949519
9        31299935                           ....C...A............AGGG.......G.CC  31299900
9        25211728                           ...T..............T..A.........T....  25211693
9        7505654                           ..C..............G..A.A.......T.C....  7505690
9        8540102                            ....C..........T.....A..........G.C.  8540137
9        20913301                           ....C.........T......A...CA..A.T....  20913336
9        30606870                           ....C................A..........G.TG  30606835
9        28927670                           ..............C......A..........G.C.  28927705
9        47009414                           ....C.......G........A.........TG..G  47009449
9        53093538                              ...........TCCACT.A..T..G...C.T..  53093506
9        3906008                            ....C......GT..G.....A..........A.C.  3905973
9        38322515                           ....C..........T...A.A.G........A.C.  38322480
9        44182612                           ....C.....G....T....AA..........G.C.  44182647
9        8850583                            ....C...C...G....T.A.A.....G..GTG...  8850548
9        33261770                           ....C.....C.A..T...A.A......A...A.C.  33261735
9        34722068                           ....C.T...........T.AA..........A.C.  34722033
9        7608135                            ....C.......TG.T.C...A..T...A..TG...  7608100
9        39017923                  ...A....-...................A.A...AA.....G.C.  39017966
9        32249381                            .................G..A........AT.CA.  32249415
9        2243832                            ........G..........A.A..........GGC.  2243867
9        8425575                            ....C..........TG....A...A.....CGTTC  8425540
9        40012454                           ....C............A...A..........G.T.  40012489
9        57698458                              .......G......A..AA..............  57698490
9        57709018                              .......G......A..AA..............  57709050
9        11545319                           ..T...C.....G...G..A.A.......T..GGA.  11545284
9        38115385                            ...C............A..CA......A..C....  38115351
9        43817291                              ....A....G......T.A..A......C...G  43817259
9        48127542                           ....................AA......A.G.G.C.  48127577
9        10612610                           ..G......C.GT.......AA..........G.C.  10612575
9        22120487                           ....CT............G.AA.........TG...  22120452
9        32449185                            ...C.......A......T.A........TTG..G  32449219
9        32534635                           ...T......C..........A...CA.....G.TG  32534670
9        53150510                  ......A.T-...............A....A..........A.C.  53150467
9        12048040                            ..............T.....A..........A.C.  12048074
9        19119454                            ...................AA.........C....  19119488
9        36794035                           ....C................A..........G.C.  36794000
9        48674390               ..T......A.T....C..........T.A...A.........T..T.  48674437
9        23868154                                ......-.........A.........TT...  23868183
9        25226487                               ...............A.A.........CA.T.  25226518
9        36388807                           .....................A..........A.C.  36388772
9        10188011                           ....C.....G.T.A.G....A..........A.C.  10188046
9        37306660                               ............G....A.G.......C...C  37306691
9        45402450                             ......AC......CA.T...G.....C.C....  45402483
9        16168204                      ..A......C.........A..A...A..A..G.A..G.A.  16168244
9        37466716                            ...........T.AGG....A.......A.C..TG  37466750
9        42579898                             .................A.C...CA....T....  42579865
9        40108084                               .................A...C...T.T.C..  40108115
9        17356464                           ..A...T.......T.A..CCA..........A.C.  17356499
9        30692656                               .....G....A...T..A.......AACT...  30692687
9        39739729                           .....T.............A.A........T.GGC.  39739764
9        49403338                             .................A.C..............  49403371
9        22148043                            ...C..C..G.TG...C..AA..........A.C.  22148009
9        27932756                           ....CT......AG...A..AA....A..A.T....  27932721
9        28569951                             .................A.A.G..AGAA.C....  28569984
9        52405274                             .................A.A.TA.....TT....  52405307
9        42268865                               ............G...AAC..A..AAAT....  42268896
9        39673437                           .....G....C....C.A...C..A......TTG..  39673472
9        52470897                                ..........G.....A.........TT...  52470927
9        44496727                            ........CA..........A..............  44496693
9        52180097                             .....A....G........A..........G.C.  52180064
9        766818                              ..A......G...A.G....A..........AGC.  766784
9        1775187                             ...............GA...A.........C....  1775153
9        52182340                             ..............GA...A.............G  52182373
9        45668605                            ..........G..T..C.A.A.........C...G  45668639
9        46652183                            .............A.G..T.A.........C...G  46652217
9        25095532                             ..C................A...C......G.C.  25095565
9        59331686                                ....C...........A.........T..AT  59331656
9        2575798                               .............A..TAA..TGA....C....  2575830
9        2626159                              ..........T..T....TA..........GGC.  2626192
9        6596198                              ..........A........A..G.A...AC....  6596231
9        51028558                             ..............G....A..T.A....C....  51028591
9        17660428                                ...A..C.........A..G....C.C....  17660458
9        53184357                            ....A....G.....A....A.........T...G  53184391
9        54165972                              ............T.....A....C...GC.T..  54165940
9        10292575                             ....C.............AA.G..A.....A.C.  10292608
9        30084160                                  ....C..A...GA.A..........T...  30084132
9        44893585               ..T.....GA.TG...CT..............CA..........A.A.  44893538
9        49872275                            ................T...A...C...A.T....  49872241
9        26061707                                .......G..G.....A.........C....  26061677
9        54466669                              ..T...............A..............  54466637
9        50850649                          ...........AG..A..A...A..............  50850613
9        4713528                               .........T......A.A..........G.C.  4713560
9        16707662                               ................TA.......A.C....  16707631
9        24024136                              ..A.............A.A..............  24024168
9        24735000                              ..T...............A.......C...CA.  24734968
9        25010248                              .......G..........A..........A.C.  25010216
9        58090486                                  .............CC..T......C....  58090514
9        25105476                   .....C.G.....TG..G......GA...A......AC.T....  25105521
                                              \                                 
                                              |                                 
                                             TC
9        47240703                               ..........A......A.........T..T.  47240672
9        45113710                             ..C............A...A........T.G.C.  45113743
9        44208071                                  ........G.....A.........T....  44208099
9        18817583                              ..............A...A......A...A.C.  18817551
9        49920325                               ............G..A.A....T....C.T.G  49920356
9        51530731                              ..T.........C....AA..TGA.T..C....  51530763
9        1985596                               ................A.A..T......C.CA.  1985628
9        28749697                              ......A......GA...A........A.A.C.  28749665
9        38966167                              .......C....G.....A...CA.....A.C.  38966199
9        41855568                                 ...........A.A.A.........C...C  41855597
9        46631586                             ....T.....G......AAA..TG...AT.T..T  46631619
9        2247344                                ........A..C....AA......A.AC.CA.  2247375
9        28685550                             ............A......A...C.....CTG..  28685517
9        26030158                            ....-........A....A.A.........T.TTT  26030191
9        2712894                               .................AA....A.....AGC.  2712926
9        15617037                             ..C............A...A......CA..A.C.  15617004
9        18645375                              ............T.....A..G.......G.C.  18645343
9        19363743                               ......C...ATG....A...CA....C..A.  19363774
9        49667779                              .........G......A.A.G........G.C.  49667747
9        43637368                               ............G....A........TC...G  43637399
9        14927568                               .......GT.........G.TG..A..CATA.  14927599
9        37212272                               ................CA.......ATCT.A.  37212303
9        47212476                                 ...........AG..A........GC.TTG  47212505
9        37895614                              ...........A........C.CA....C....  37895646
9        47226628                                 ............G...T..C.....C....  47226599
9        40076039                              .......A...T......A.........CA...  40076071
9        45895162                           ...............G..............TT....  45895197
9        39620165                                  ...........G..A.........C...G  39620137
9        7860306                               ...........AT.....A.........C....  7860274
9        39534019                                .............G..A.........T....  39533989
9        40303590                  ...A..A......C.............G.AA..T.......G.C.  40303546
9        45565527                                ............T...A..T......T....  45565497
9        2678887                   ......A.G....C..........C.....A.........TG.C.  2678931
9        8855276                               ............GA....A....A....C....  8855244
9        40223617                              ..................A....A.A.GC..A.  40223649
9        31604810                               .................A..........A.C.  31604841
9        32793047                                ...............CA.........T....  32793077
9        30105507                                ................A.......A.TG...  30105537
9        37679963                              ..T...............A.G.....CTCT...  37679931
9        22683848                           ....C.............GA.A.GA.A.A...G.C.  22683813
9        39450267                              .............G.G..A...........G.G  39450299
9        48791167                             .............C.A..AAG........CT..G  48791134
9        50092445                               ...............A.C.CTA..A..C.T..  50092476
9        42026932                                ..............A.A....A....C....  42026902
9        42663916                               .....GA......AGA.A.......A.C....  42663947
9        4059362                                 .............TACA.........T....  4059332
9        39335184                              ....C............AA......AT.C...C  39335152
9        48000284                               ........T...G..A.A..........T.AT  48000315
9        50475956                                ................A.......A..A.C.  50475926
9        15721939                           .....T.........T...A.A.........TG...  15721974
9        33099575                                ................A.......A..G...  33099605
9        4751285                                  ...............A..........A.C.  4751256
9        8547400              ........A..A.T..G.C............C...A..T......C....  8547450
                                   \                                            
                                   |                                            
                                   T
9        39800755                                .........A......A....A....T...G  39800785
9        18757010                                .....C..C...C.A.A.....T....G..G  18756980
9        45328457                                ................A......A..TG...  45328487
9        49274519                                ............A...AC.........GGC.  49274549
9        31210524                                ................A..........A.T.  31210494
9        40644781                            ....G......G................T.C....  40644815
9        4558880                  .......A.--...-.....C....T.....A.......AG.A.T.  4558922
9        41699857                               ............G...AA.........C...G  41699826
9        8439274                                 ........G.TC....A.........CA.A.  8439304
9        33197586                                ................C..T....T.TG...  33197556
9        33682098                           ..A....C.........A...A..T...C.TT....  33682063
9        53171468                                   ............AA.G...GAATC....  53171441
9        53733966                                .......TT.G....AA......C..T..A.  53733996
9        32811343                                ..............A.T.GT....A.T....  32811313
9        54038065                                   .............A..T.A....TG...  54038038
9        49134497                                .........A................T....  49134527
9        52802573                  ...A..G.T....G-.....G.........A..........G.C.  52802616
9        59258589                                 ...............A......A..T....  59258560
9        8471197                              ..................AA.C.......T....  8471230
9        6784892                             ....-...............A..........GCC.  6784925
9        20736267                   ..A..A.T..T.C.......A..T.....A..........A.C.  20736310
9        37933484                                .......T........A..............  37933454
9        2134731                   ......A.T..T............C.....A..........TGC.  2134776
                                                  \                             
                                                  |                             
                                                  T
9        44112762                                 ..........A....A..........A.CC  44112733
9        30867155                                  ..............A.........TT.C.  30867127
9        46881395                            ...C.............GA.A.........CA...  46881429
9        54138249                                 ..........G..A.A..T......C...C  54138220
9        30131638                                ...........C....A.......T.TG...  30131668
9        33715813                                 ......GGA......A.....T....GGC.  33715784
9        38537485                             .....C...GT......A.T.....GAA.C....  38537452
9        42974320                                 .....G...T.....A..........GGC.  42974291
9        30127260                             ..C.....G..........A....A.....G.T.  30127227
9        51484042                                 .............A....A.A...T.G...  51484013
9        42233503                                ...........G....AG..AAT..TT....  42233473
9        43397161                                  .............AA..T......C...G  43397133
9        32507364                                  ........T...CAA..........G.C.  32507336
9        46422822                             ..............A....A.........C...G  46422855
9        11525949                                  ..............A.........T....  11525977
9        45395386               .........A.G.C.............T....CA...AA.....A.C.  45395433
9        4199952                              ...........T.......A..T.A.....G.C.  4199919
9        14494651                                  ............A.A..T......CG...  14494679
9        15400133                                   ...G.....A...A.......A.T....  15400106
9        27853719                                  ...G....GG....A.........C....  27853747
9        28670627                      ..A......-..........T...T.A......A...A.C.  28670666
9        41446601                            ...C............AT..A.........T....  41446567
9        8541336                              ..A............A...A..T......TG...  8541303
9        10697957                                  ...........G..A..T.........T.  10697929
9        59436382                                  ..............A.........T....  59436354
9        2180168                                   ........T...A.A..........G.C.  2180196
9        29881654                                  ...G...C.....AA.........CG.C.  29881626
9        5235711                              .............C.....T.TT......CT...  5235678
9        42381957                                  ..............A.........TAG.C  42381985
9        5494753                          ....T..-...........A.A.A.....G.A.C.G..  5494789
9        6184359                                   ........T.....A..TG.....TG.T.  6184331
9        9614460                               .....C...........AA..TG.....C....  9614492
9        44348816                             ...................A.........C....  44348849
9        27893070                              ..........T....G.AT..T...........  27893102
9        46486953                                   .............A........TC...G  46486980
9        4878322                            .....................A..........A.TG  4878287
9        58197911                    ......T.C.TC.......TG.T.....A.G........A.C.  58197869
9        25894685                                   ....T........T..........A.C.  25894658
9        17822282                                   .........C...A..T.......G.TG  17822309
9        50342006                             .....A...G....G..A.A.......A.TG...  50342039
9        5184963                               ...........CCA....A.............G  5184931
9        37381812                                  ..G......GAT..A.......ATCT.A.  37381784
9        39945066                                  ........C.....A....A..A..G.A.  39945094
9        22805452                             ...................A.........T....  22805419
9        39767560                  ...A..G.G....C.............G..A..........A.C.  39767516
9        33054639                                   ...........TCA..........G.TG  33054612
9        37570239                              .............A.G............C....  37570207
9        58004522                               .................A........A.A.T.  58004491
9        7403799                               ...........T......A..TCC....C....  7403831
9        36613176                               ............G...AA..A......G....  36613207
9        52587183                                   ...C........AA..G.......G.C.  52587210
9        42896834                              .............G..A...G.A.....C....  42896802
9        36988786                                    ...T...A...AA....A..T..TG..  36988812
9        43222672                                     .......A...A.........C....  43222697
9        18802344                           .....................C.........CT...  18802308
                                                       \                        
                                                       |                        
                                                       T
9        42052902                  ...C..A.T....C..........T.....A..........ATC.  42052946
9        7886773                                 ................A.........T....  7886803
9        34821652                                .......TG.T.....A....A.A.A.A.C.  34821622
9        40065457                           ....C...............AA.......A.TA...  40065493
                                                       \                        
                                                       |                        
                                                       T
9        5994580                         ....AG...........A.C.T..A....C....C....  5994618
9        24446934                              .....C...T......A.A..T.....GG.T..  24446966
9        36659326                                .......T.....GA.AG....G....G.C.  36659296
9        21746773                             ..G...........A.G..A.........C....  21746740
9        10040922                  ...A..A.G....C.....-.T........A..........G.C.  10040879
9        39835345                  .....CA.T....C..........T....AA......A...G.C.  39835392
                                                       \                        
                                                       |                        
                                                     TTT
9        58125172                           ....C.....-....................TAGA.  58125138
9        5455096                                   ....T.....A.A.A.......A.TGG..  5455124
9        43868325                  ...A..A.T....C....--.G..G.A...A..........G.C.  43868283
9        12654361                   ..A..A.....TC.........AT.A.A.A....T...T.A.C.  12654318
9        47957719                  ...A..A.T..............-T.....A..........G.C.  47957676
9        6857744              ..C.....A..A.T.G.........-.....A...A.......A.TG...  6857792
9        5768341                                    ...G..A......A.........C.CA.  5768368
9        24706831                                      ......T...A.........TG...  24706855
9        6735165                                ...........GG....A.........C...C  6735196
9        50100151                            ....TC.G......GA.G..A.........C....  50100185
9        27835702                  .....GG.T............T...AA.A.A.........T....  27835658
9        6652041                            ....CT.........G.....A....A.....G.C.  6652076
9        19515529                             ..C..........T.....A........T.A.C.  19515496
9        1277435                            ....C..........T.....A......A...A.C.  1277470
9        39425371                             ..............A..A.A.........C...G  39425338
9        45898312                               .........---.....A.......AAC....  45898340
9        51937115                                                      ...A.A.C.  51937107
9        26028106                              .....C.....T..A...A.........C....  26028074
9        38885550                            ....T........A......A..............  38885516
9        20743152                                        ......A.AC.........A.C.  20743130
9        32946855                      ..A......CTG..............A..........A.A.  32946815
9        20778112               ..T......A.T...TC..........T.A.A.A....T.A...GTC.  20778065
9        42802887                                ...............CC.......A.CT.T.  42802857
9        46445928                                        ........A.........CT...  46445906
9        17408409                                         .....A.A..T.......G...  17408388
9        22992031                           ....C.......G..T....AA........T.A.CC  22992066
9        39204734                             ...................A.........T....  39204701
9        45053126                 ....A.CA.....TC........CA......A..........A.A.  45053081
9        33563108               ..T...A..A.T..TT.A..........CA...A.........C.T..  33563061
9        37457608                             ............C......A.C.......CA..C  37457575
9        45529913                             ............A......A........TC..C.  45529880
9        22923294                   ..A..A......CT...............A........TTT...  22923251
9        25507866               ..T...A..A.A....C.......G..T.C...AG.......A.....  25507913
9        26464021                            ...C.T........G.....A.............G  26463987
9        28793291               ..T..C...A.T...A.T......T........A............TT  28793244
9        14779283               ..T........T....CT.A.............A.......T.T..C.  14779330
9        19595055                             ..C..G.............A.G....A..T..A.  19595022
9        50015651               ..T...A..A.A....C.....C..T.....T.A........TT....  50015604
9        47699846                             .................ATA.........C...G  47699880
                                                              \                 
                                                              |                 
                                                              C
9        9263974                                           ....A.A..........A.C.  9263954
9        52364593               ..T...A..A.G..T.C.............GA.A....A...T.G.TG  52364640
9        14258687                ...T.A..A.T....C..............CAA......A...G.TG  14258641
9        31936878               ..T......A.T...TC................A...A......A.C.  31936831
9        31993487                  ...A..A.T...............T.....A.......T..G.C.  31993531
9        10980519                ....GC..A.T................G.C..A......AA..A.C.  10980473
9        37923684                ........AC.....CT.............A.A.........TAGT.  37923638
9        39675374                                           .....A...........T..  39675393
9        39798444                              .........T.....G..A.........C....  39798412
9        53541061                              ............T.....A....A.A.T.T.C.  53541029
9        34211043                             ...T........AGA....A...A..........  34211010
9        45324331                             ...T..........A..A.A.........C....  45324364
9        50660808                             ...A............T..A.........C....  50660775
9        21012337                                    ............A...CAG...C...G  21012363
9        53525568                               .......T..C......A..........G.CT  53525601
                                                            \                   
                                                            |                   
                                                           AT
9        34809904                 .......A.T.C.TC................A..........A.TC  34809859
9        45336063                              .........T.......AA..........G.C.  45336095
9        12876599                                 .........G.....A......A...A.C.  12876628
9        22518982                  ......A.T..T.C..........T..G..A......A...G...  22518938
9        43076599                                            ............A.C....  43076581
9        47293039                              .............GA.A.A.........CTG..  47293007
9        50076179               ..T...A..A.T....C..C...........A.ACC........A.T.  50076132
9        23362832                  ...C..A.T.G.T...........T.....A..........GGCC  23362876
9        27774925                      ..G......CTGA...........A.A...A...C.C..T.  27774965
9        44674046                                       .....A...A..........G...  44674023
9        12237639                  ......A.T..T.C..CC......G.....A...G..A...A.C.  12237595
9        12810512               ..T...A..G.T....C............A.A.A....A.....A...  12810559
9        37251032                 ....A..A.TG.G...........C......AC..A.......GC.  37251077
9        12453171               ..T...A..A................A..A.A.A....A...GGG.C.  12453124
9        30387682                               .......GT....A...A...C.....T.CA.  30387713
9        46787325               ..T...A..A.A.......A...........A.A....AGA.......  46787278
9        1333270                   ......A.T..G.C.....C.T.......AA..TG......GTT.  1333314
9        3154266                             ....-.....G....C-..AA.G.C....T.A..G  3154234
9        7232986                   ...A..A.T....C..A......T......AG........TG.CC  7233030
9        33247726                 ....A..A.G....C......GTG..C....AG.AA....AC..T.  33247681
9        48577603                  ...A..A.T....C......T...T.....A..T.......AGC.  48577647
9        49995172                  ......A.T.....................A..........A.C.  49995216
9        50517946                  ......A.T...............T.....A..........A.T.  50517902
9        56362452                      ..A.....TC................A..........GGC.  56362412
9        7483490                   ......G.T....C.....G....G.....A.........TG...  7483534
9        7555148                   ...A..A.T...T...........G.....A........T.A.C.  7555192
9        44076871                  ......A.T...TC................A..........G.C.  44076827
9        57386123                      ..A.....TC....G...G.......A..........GGC.  57386083
9        1576541                   ......G.T....C................A..A.AT...TG.C.  1576497
9        3465453                   ..C...A.T....C..........G.....AC.........G.C.  3465409
9        4496628                   ......A.T.G..C................A.........CA.T.  4496584
9        19437436                  ......A......C............A...A......A...G.TG  19437480
9        24078225                  ...A..G.T....C......CT......A.A..........G...  24078181
9        35062522                  ...A....G.....T.....G...T.A...A..........A.C.  35062478
9        38662854                  ...A..A.G..T.C................A........T.GGC.  38662898
9        39254088                  ......A.T.A......C.....AT...A.A..........A.C.  39254132
9        42633578                  ...A..A....T.C................A..........A.A.  42633622
9        47297414                  ...A..C.....TC..........T.....A.........TG.C.  47297370
9        59656369                  ...A..AC.....CT.........T....AA..........A...  59656325
9        20807                     ...A..A....TG...........C.....A......A...A.C.  20851
9        1236164                       ..A......C...........C-..AA..........G.C.  1236125
9        24737094                  ...A..A.T....C..C...........A.A..............  24737050
9        2183545                  ....A..A.T....................AA...........GCG  2183590
9        5207310                   ...A..G.T...............CG....A...CA.....GTC.  5207354
9        8380295                   ...A..A.G....C..........T.....A..........G.C.  8380339
9        9029468                   ...A..A......C.......T..T....AA.........TG...  9029512
9        27314770                  ......A.T...T.................A.....G....AGC.  27314726
9        28290713                   ..A..A.T.....TGC.............A..........A.C.  28290670
9        31142482                  ...A..G.T..T.C................A..........GGC.  31142526
9        40052257                  ....A.A......-................A.......A......  40052300
9        43585273                  ...A..A.T....C.......G..TG....A..........A.C.  43585229
9        46551893                  ...A..A.T....C........CA.A....A..............  46551937
9        48775039                  ...A..A.T....CT.........G....TA..T.......G...  48774995
9        48921512                  ......A.T.C.TC..........G.....A..........G.C.  48921468
9        53595851                  ...A..A.T....C..........T.....A..............  53595895
9        45033567                               ...........GG..A.A.........C...G  45033536
9        6284870                   ...A....T..T.........T.C.....TA........TGA.C.  6284914
9        7389741                   ...A..G.T...TG................A..........G...  7389697
9        13499617                  ......A.T....C..........GG....AT.......A.A.T.  13499573
9        21636483                  ......A.T..T.C.....C....G....AA..........ATC.  21636527
9        29842101                  ...A..A.T....C...............AA..T.......A.C.  29842057
9        30233510                  ......A.T...TC.......T..T.A...A..GA......A.C.  30233554
9        33126858                  ...A..A......C..CA.........C..A.C........G.C.  33126902
9        34061850                  ..A...A.T..............AC.....A..........G...  34061894
9        38743597                  ...A..C.T....C.........C......A....A.....A.C.  38743641
9        39404610                  ...A..A.T.A..C................A.........TG...  39404654
9        50591024                                ................A..T.......G.C.  50590994
9        58256713                  ...A..A.T...TC.C.........CA...A..........G.C.  58256669
9        6596774                   ......G.T.C.A..........C......A.....G....GGC.  6596818
9        7371801                   ......GGG....CT...............A..........G.C.  7371845
9        10647136                  ......A.G....C..C.......TCA..AC..........T.C.  10647092
9        12676717                  ...T..A.T..GT......C.T....A...A...AT.....T.C.  12676761
9        14848329                  ......A.T....CT..G............A..........A.C.  14848373
9        19152340                              ..................A........TG....  19152308
9        19685290                  ...C..A.G.....TC..............A..T.......G...  19685246
9        19955017                  ...A..G.G...............T..CA.A..........G.C.  19955061
9        22810677                  ...A..G.T.A..C...A............AC.......A.A.C.  22810721
9        27774727                  ...A..A.T..A.C...............AA....A...TGGCC.  27774771
9        28484723                  ...A..A.T....C..........G....AA.......T..AG..  28484767
9        32180447                  ...A..A.T...TG...CG..T........A..........A.T.  32180403
9        32927586                  ...A..A.T..T.C.G.A...T.......AA.......A..A.C.  32927630
9        43707541                  ...T..AC....TC............A...A.GT..G..AT....  43707497
9        47934607                  ......A..............A.A......A..T......CAG..  47934651
9        50770848                  ...A..A.T....C.T.......ATG....A..........ACC.  50770804
9        53285707                  ...A..A.T....C..........T....AA..T....T..A.C.  53285663
9        14799697                  ......A.T.A....C...A.A..T...T.A.......AT.A.A.  14799653
9        15433800                  ...A..A.T....C.G....G.......TAA..........A.C.  15433844
9        23381161                  ...A....T.C..A................A...C......G...  23381117
9        25827010                  ...A..A.T..T.....G.........G..A..........GGC.  25827054
9        38021263                  ......A.T.G..C.............G..A...CA.....A.C.  38021307
9        38762020                  ......A.G..AT...........T...A.A..........A.C.  38762064
9        39424255                  ...A..A.T...T.A...............A..........G.C.  39424211
9        30686728                                            ....A..G.......A.C.  30686710
9        32171949             ........A..A.T....C...........CA..AA........T.G.C.  32171999
                                   \                                            
                                   |                                            
                                   T
9        38780516                  ...A....AT...-.......T..T.A...A........TGA.C.  38780559
9        4204350                                 ...............ACT.T..G....G.C.  4204380
9        10115383                  ......A.T.C..C..........GG...AA..TG.....TA...  10115339
9        13787654                  ...C..A.T.G..C......G.G.....ACA..........A.C.  13787610
9        14295737                  ...A..A.G....C...C........A...A......A...A.C.  14295693
9        23268985                  ...A..A.T...TC...C.......C...AA......A...A.C.  23268941
9        26474728                  ...A..A...CT.C......G...T..G..A...CA.....A.C.  26474772
9        38674087                  ...A..C.T....C...G........A..AA..........GGC.  38674131
9        41918151                                ..............AAA..........A.TG  41918181
9        47094356                  ...A..A.T.....TG.....GC..CA...A.........CA..T  47094400
9        50945679                  ......A.T....C.C.....T.TT.....A...G...T..A.TT  50945635
9        58044208                  ...A..A.G....C..........T.....A..T.......G.CG  58044252
9        10178618                  ......C.T....C.......T.AT....AA..T.......A.A.  10178662
9        12695877                         ..G...C..C.............A.......A.TTGA.  12695840
9        32949450                  ...A..A.T...GC...C...........CA.......AATG.CT  32949494
9        38452102                  ...C..A.G....CA.....GTG.GG....A........A.G.C.  38452058
9        58356632                  ......A.T....A.......T..T.....A..T...A...A.C.  58356588
9        18165773                   ..A..A.T....C................A..........G...  18165730
9        24265589                   .....A.T..............A....T.A..........A...  24265546
9        49945861                                 ......G...G..A.A..T....T....AG  49945832
9        20755559                  ......A.T....C..A.......C.....A..........A.C.  20755515
9        1562880                  ....C..A.T....C.......T..C.....A..............  1562925
9        38989283                  ...A..A.T....C................A..........G.T.  38989239
9        44157399                   .....C.T.A.T.................A..........GTT.  44157442
9        26044391                   .....A.T....C..........T.....A..........A.CC  26044434
9        47849755                   .....A......C..........T.....A....A.....A.C.  47849712
9        48331635                           ....C.T.......A......A..........G.C.  48331670
9        24717310                  ....C.A.T....C..........T.....A.......A..G.C.  24717354
9        28487012                   ...G.G.T....C..G.........A...A..........A.C.  28486969
9        49689220                  ...A..A.T....C................A......A.....A.  49689176
9        53371249                   ..A..G.T....C.........T......A......A...G.T.  53371206
9        54411189                   ..A..A.T....CT.C....G......A............A.C.  54411146
9        23981986                            ...........A...G..---.........CT..G  23982017
9        1449249                   ...A..A.T..T.C..............A.A..T...A...A.C.  1449293
9        5554067                                 ...........CA...-..........A.TG  5554096
9        10396073                   .....A.T..G.C..........C..GACA..........G.T.  10396030
9        11841940                   ....AA.T....C..C.............AG.........G.C.  11841983
9        17528486                   ..A..A.A............T.A......AT............G  17528443
9        33104702                   .....A.G................A...AA..........A...  33104659
9        34771327                  ...A..A.T....C.........CT..G..A..........G.TG  34771283
9        38673662                           ....A.........AG..G..A.........TG..G  38673627
9        39830875                 ...A.G.G.......G...........A...A.........T....  39830830
9        42290579                           ....C...........G..A.A..........G.C.  42290544
9        13469628                                                      .....A.C.  13469620
9        1863554                    ..A..A.G....C..C..C...AG...A.A..........G.T.  1863597
9        10956634                   .....A.T....C.......G..T.....A........G.G.C.  10956677
9        11534163                  ......A.T.....T...........T.A.A..T......TT...  11534119
9        39518968                   .....A.T..AGC...............AA...C......A...  39519011
9        39684577                   .....A.T...TC................A..........GGC.  39684534
9        43059028                   ..A..A....T.C.G........T...AAA........T.A.T.  43059071
9        44353249                   .....A.T..G.C..C.......T...CAA..........G.C.  44353206
9        44892169                  ...A..A.T.....G...............AC.........G.C.  44892125
9        47404917                   .....A.T..GT....A............A......A...A.C.  47404960
9        53723289                   .....A.T..TAC..........T.C...A..........G.C.  53723246
9        56146986                   ..A..A....T.C.G........T...AAA........T.A.T.  56146943
9        39798664                                                      .....G.C.  39798672
9        40792602                              ........GT.T...G..A..............  40792570
9        22962384                   ..A..G.T....C................A........T.G.C.  22962341
9        42897226                   ..A....T....CT..AG...T.C...A.A..........GCT.  42897183
9        58221448                               .....G.....T.....A.........C....  58221479
9        14444221                   ..A..A.T....C......G...G.A...A....A...T.G.C.  14444264
9        37022265                   ..A..A.T....C....GC.T.....G..A..........GGC.  37022308
9        17466378                   ..C..A.T....C.......T...C..A.A..G...A.ATG...  17466335
9        17934264                   .....C.TG...C........C......AC..T.A.....GGT.  17934307
9        43212949                   ..A..A.T....CT..C.G.T........A..TG...A..A.T.  43212906
9        43741501                  ...A..A.T....CA......T..T.T-.AA........T.A.C.  43741544
9        14627776                  ...A..A.....................A.A....C.T...A.C.  14627732
9        29806316                   ..A..A.T....C.............T..A..........GCT.  29806273
9        23293045                    ....A.TC...C................A..........G.C.  23293087
9        33174403                    ....A.T.G...TG..............A...........T..  33174361
9        42935193                  ...A..A.T....C...........A....A..TA......A.C.  42935237
9        5171071                   ...A..A.T.G..C......T...T..T..A........T.G.A.  5171115
9        10851220                  ......A.T..T.C.T....T...T.T...A..........A.C.  10851176
9        11125663                    ....A.T....C.......G..T.....A......A...T.C.  11125621
9        53217871                  ...A..A.T.....T...............A........A....G  53217827
9        53546815                  ...A..A.T....C............A..AA.C........A.C.  53546859
9        16228543                                  ..............AT.T..........G  16228571
9        22404017                    ....A.G....C..........T.CT.AA............C.  22403975
9        27309164                  ...A..A.T....C....A........CA.A....A.....A.C.  27309208
9        33926475                    ......T..T.C...........G....A.G.......T....  33926517
9        35915675                  ......ACT....C.......T.C........G.....T..A..G  35915631
9        50610787               ..T...A..A.T...............T.....A..........G.C.  50610740
9        46544245                                                       ....A.C.  46544252
9        8214806                   ......GGA..TG.................T...A..A..TG...  8214762
9        30292672                  ...A..A.T..........C...AC.....A......AC..G.T.  30292628
9        38312903                    ....A.T.G..C...........AA...A......A...AGC.  38312861
9        42338234                  ......A.TG...A.........TT...A.A.....CAC..A.T.  42338278
9        31111500                  ...A..A.G...T...........T.....A..TG......G.TC  31111544
9        53644750                    ....A.T....C.............G..A........T.G.C.  53644792
9        54264711                             ..........TT....G....CTCA....C....  54264678
9        43460272                            .........A...A.---............C....  43460303
9        4417964                   ...T..A......CTG............A.A...CA..A..G.C.  4417920
9        11358839                  ...A..A.T...........C...T.A...A..........G.C.  11358883
9        37550918                                  ..C......G.G..A..TG.....C.CA.  37550946
9        44176470                   .....A.T....C................A..........A.C.  44176513
9        53511909                     ...A.T.....T...............A..........G...  53511868
9        20420109                  ......A.T...TC..........T.....A..........A.A.  20420065
9        18556299                  ...A..A.T....C..........T....AA..........A.C.  18556255
9        10808749                   .....A.T...............T.....A........A.A.A.  10808792
9        35890090                    ....G.T.......C...........A.A..........A...  35890132
9        32279867                      ..A................A......A....A..A..A.A.  32279827
9        33075061                      ..A.....TC.........T.C....A.......A..A.C.  33075101
9        45756597                                  ..............A.........T...G  45756625
9        51019483                  ...A..A.T....C..........T.....A.CT.A.....A.T.  51019527
9        17137138                                           .....A......A...AGC.  17137157
9        34289018                    ....A.T............T.TT.C...A..........G...  34289060
9        46651911                      ....T..A..T......T..TC....A....A...T.A.C.  46651871
9        28474276                             ..............CA..AA.........T..A.  28474309
9        37731686                             ........A..CA.G....A.G...........G  37731719
9        44059092                     ...A.T..T.C..C....T........A......A.TCA.C.  44059133
9        47122586                                                 ........AT.C..  47122599
9        50863236                   ..A..A.T...T.......G....................A.TT  50863193
9        39910440                                  ............A.A.........C.CC.  39910412
9        43583548                                                        ....T..  43583542
9        52913972                  ...A..A....T............G...A.A..........G.C.  52914016
9        57969846                     ...A.A....C.......T..TAT...A..........AGC.  57969805
9        38948298                                  .......A......A.........TT.AG  38948270
9        39366508               ..T......A.T.C..CT.C.......G..TA.A..........A.C.  39366555
9        46721983                   .....ACT..T.C.......T.CT.....A............T.  46722026
9        32966130                      .........C...........C....A.G........AGC.  32966090
9        37037580                      .....CA......C.......G....A......A...G.C.  37037540
9        7381405                ..T.....AA.T...TC................A..............  7381358
9        23074808                   .....A.T...T...........T...A.A.......A..G...  23074851
9        8441049                   ...A...C.............T......A............G.C.  8441093
9        11410329                      ..A..C...C................A..........G.C.  11410369
9        19789241                      ....T...T...........T.....A..........A.C.  19789281
9        26181946                      ..A..C...C..............CAA.........T....  26181906
9        30368835                      ..A......C..........C.....A..T.......G.T.  30368875
9        52953803                      .....CAG..................A..........A.T.  52953843
9        24324004                   .....A.T....CT...............A.......A..G.C.  24323961
9        52956847                      .....CAG..................A..........A.T.  52956887
9        57477905                      ..A.....TC................A......A...GGC.  57477865
9        6751009                                                  ..........G.C.  6751022
9        19482858                      ..A....T.C.......G.......AA...........G..  19482818
9        35605973                    ....A.T.A............TT.A...A..........T.C.  35605931
9        12287366                      ....T...TAA...G..T..T.....A.......A..A.C.  12287406
9        39172522                      ....T....C...........AC...A..........G.TG  39172562
9        44676349                                                    ......T....  44676339
9        38478174                                ...........G..---.......AA.G.CT  38478201
9        21153136                      ..A......CTG.......TG.C.............T....  21153176
9        25982291                                                 .....GA...A...  25982304
9        31291499                                                  ......A.C....  31291487
9        49672948                      ...G.C...........T.AT.A...A....C..A.T....  49672908
9        19815817                  ...A..A.T....C...........A....T..........G.T.  19815861
9        32203614                              ..................-.G.....AT.A.C.  32203583
9        5103505                       ..A......C......C..T................T....  5103545
9        27578128                   ..A..A..............T..C...A.A..........A.C.  27578171
9        36935461                  ...A..A.T.C.T..........CC.....A..........G...  36935505
9        17167341                              ...........A......A......AA.C..TG  17167373
9        36633290                            ...C.................-......TT.A.T.  36633257
9        53278313                    ....A.T............T..T....AA......A...G.T.  53278355
9        10063994                             ...T......T..C....T-..T......CAT..  10063962
9        42352088                    ......A.C..C................A..........A.C.  42352130
9        5463478                             ...C......T.......A.-........T.A.T.  5463511
9        47063573              .......A..A.T....C............A..AA........T.G.T.  47063622
                                   \                                            
                                   |                                            
                                   T
9        58072990                             ...T......T.......A-..G......T...G  58073022
9        45697025                                                 ......AC.T....  45697012
9        46479691                  ...A..A.G..T.C...C......C.....A..G.....A.A.C.  46479647
9        50466821                  ...A..A.T.A...T.........T...A.A...A......AGC.  50466865
9        54820194                       ...T..AG........T......CTA..............  54820233
9        35871183                           ............A.....G..A..TG..AC..G...  35871218
9        42028521                                             ....G.T.A.....A.C.  42028504
9        6087174                             ...C............A....-.........A.T.  6087207
9        17156744                                      ....T.....A....A.....A...  17156720
9        21473659                         ....G.....C...T.....GA.A..............  21473622
9        28801852                      ..A......CT......T..T.....A..............  28801812
9        45280327                      ..A.....TC..C.............T.........TG...  45280287
9        2005296                         ......-.................A.G.......C....  2005258
                                                                     \          
                                                                     |          
                                                                     T
9        23914256                                ...........-C...........C.T....  23914226
                                                                   \            
                                                                   |            
                                                                   C
9        28448080                   .....A.T...TC.....C..........A.........TG...  28448123
9        44282101                      ..A...............CA.G.CA.AG........T....  44282141
9        39884197                             .......C......G..A.A...--..C.C....  39884228
9        42403641                                .......T..T.....A...--.A..T....  42403613
9        3928512                                  .............A.A........TT...C  3928541
9        8117327                                                   .........A.C.  8117315
9        59675174                   .....A.TG.A.C..........TG....A..........A.AT  59675131
9        59742025                   .....A.TT.A.C..........TG....A..........A.AT  59742068
9        21107777                        ....CT.C....C..T........A........AC....  21107739
9        29299656                 .......A.T.C..C..C....T...A.G..A.........TG...  29299610
                                          \                                     
                                          |                                     
                                          A
9        37593739                                ....G.......C...A..TG..A...GTTG  37593709
9        39565724                  ...A..A.A....C............A..AA........T.T.C.  39565768
9        46515548                                     ..........-----.....T.....  46515568
9        11295261                 ....A....A..G.C................A..G.A.A..TG...  11295307
                                         \                                      
                                         |                                      
                                         A
9        11404428                                ......GT.AT.....A..G.A.....G.C.  11404458
9        15395767                           ...T....A...........AA........TG..C.  15395802
9        21086648                                                   ....A..T....  21086659
9        32547775                               ....................TC.G....T...  32547815
                                                                   \            
                                                                   |            
                                                           ATCAGGATT
9        32914260               ..T...A....T.A..C............A...A.....G..T.A.C.  32914308
                                         \                                      
                                         |                                      
                                         A
9        17358914                              ..T...............AT.............  17358882
9        38519224                         ......C.........A....T.........A..G...  38519261
9        39126536                         ......C...C...G.......AA.........TA...  39126499
9        23946831                         ...C.............T.....A..T....A..A.C.  23946868
9        25251241                             ......A.G......C...A.........C....  25251208
9        9057357                            ....C..........T..GA.A..........AGC.  9057322
9        37700653                           ....C........G.C.A.............C....  37700688
9        39203992               ..T...A..A.T..............TT....TA..........GGC.  39203945
9        42869629                         ..C.......C.........G..A.......A.C....  42869592
9        10373916                           ....C............A..AA..........GGC.  10373951
9        12585043                             ..C..........G.....A...CA.....G...  12585076
9        37898307                         ......C.......G..C.AG..A..T....A..T..G  37898270
9        39863635                              ...........A.C....A.........C....  39863603
9        50460186                             ..C..............A.A.......A.C.CA.  50460153
9        17328631            ..G......A..A.....TCT...........A...A..........G.TG  17328579
                                     \                                          
                                     |                                          
                                    CA
9        39023688                               .....C......G..A.C..-......C...G  39023658
9        8509079                          ..C...C.....G.T...A.CA.A.C............  8509116
9        8919333                          ......C.......T...A....A....A.....GGC.  8919296
9        24261832                                             ...A.........C..T.  24261849
9        29258053                                 ...........T...A.........TT.C.  29258024
9        33146231                    ....A.T...TC................A..........A.C.  33146273
9        47449302                               ..G..............A..--....TTT..G  47449273
9        52116680                               ...........TG....A.........C..TC  52116649
9        10601704                         ..T...C.G...G..........A..........T.T.  10601667
9        49989279                                ............A.A.A..T......T..C.  49989249
9        15761453                           ......G...........G..A..T.......G.C.  15761418
9        16915188                      ....T....C.......T.T......A..............  16915228
9        37926291                   ..A..A.....T...........T..G..A..........G.C.  37926334
9        39177270                             ..............G....A.........C....  39177303
9        5624800                                  .....CT..T.....A.........C....  5624829
9        29803879                           ....C................A.......ATC..A.  29803844
9        30229134                             .....A...T......-.............G.C.  30229167
                                                                      \         
                                                                      |         
                                                                      T
9        28914491                          .....C.........A..AG..A..T.......G.C.  28914455
9        31316333                          ..G..C......G.........A...A....TT....  31316369
9        44235425                           ....C.............GA.AG.....A..T.T.G  44235390
9        51024032                         .....T......C.TC.T.....A...CA..A..G.C.  51024069
9        59372369                          ..A.........G.....A.A.A.T......T.....  59372333
9        42255983                      ..G.............T.....C..TA.T---..A.T....  42255946
9        17131471                           ..T...........A....A.A..........G.A.  17131436
9        23970774                          ..C..............AA...CC........T....  23970810
9        27846789                           ....C.......AG.......A....TT.A.C....  27846754
9        41508699                          ...T..T.........T.A..AA.....T....AGC.  41508663
9        42613276                             ....C.....A.AT.A...A..T...A.GT....  42613309
9        52584816                            ..T.........G..G.G.AA.........C..TG  52584782
9        12808644                          ..C.............GCA...A....AG...C...T  12808680
9        28871077                          ..A..............AA...A.C..A..T....C.  28871113
9        42685672                               ............G....A.........C..C.  42685641
9        47079339                          ..C..C.......T......A.A.......A..GGC.  47079375
9        52672575                          ..A..........TCA...T..A.........C....  52672611
9        54075994                        ....AT...........T.GA...A......AT.T....  54076032
9        32121300                               .............A...A..G.A..T.CA...  32121331
9        43230645                           ....C..........G....AA..........A...  43230680
9        40869410                           ....C................A.........T....  40869375
9        5284422                            ....C.......A..C.....A.G..........C.  5284387
9        17742198                           ...............T.....A..........G.C.  17742233
9        25706842                             ..............A....A.........C....  25706809
9        39353012                  ...A....T....C..G..A.......-.....A.-...TTG...  39352970
9        40090907                           .....................A..........A...  40090942
9        22971866                           ................AA...A.........CT...  22971831
9        18736129                      ..A....G.C.......T........A......A...T.C.  18736089
9        37588424                              ..T.....C..C.G.G..A.........T....  37588456
9        38334332                           ....C...............AA.......AT.T...  38334297
9        46435240                           ....C..............A.A..............  46435205
9        50325434                           ....C..........T.....A.GT.......G.C.  50325469
9        50521538                           ....C..........TA....A......A...G.C.  50521573
9        3196171                            ....C............A.A.A..........A.C.  3196136
9        4699237                            ....C...............AAC.G......T....  4699272
9        4773447                            ...........G...T.....A..........A.A.  4773482
9        8899574                            ....C................A..T.......A.A.  8899609
9        17367554                            ...C............C.A.A......A...G.C.  17367588
9        18569361                           ....C................A..........A...  18569326
9        22863863                            ...C...............AA..........G.C.  22863829
9        30813492                           ..T............T.....A....A.....G.T.  30813527
9        32029257                           ....C................A......A...A.C.  32029292
9        36618725                           ....C..........T...A.A...A......GGC.  36618760
9        43566727                           ....C......C.....A...A..T....A..G.T.  43566692
9        45856170                           ....C.............G.AA..........A.C.  45856205
9        47333018                             ........G..........A.........C....  47333051
9        50044636                          .....C..............A.AC........T....  50044600
9        7954936                            ...T...C..........G..A........TTA...  7954901
9        24014300                           ....C.......G........A...........G.G  24014335
9        25940779                           ...............C.C.A.A..TG......A.C.  25940814
9        37461124                           ....C..........T.....A.GT.A.....G.C.  37461159
9        40900478                           ....C..C.......T.....A..........A.C.  40900513
9        40958737                           ....C................A.G........G.C.  40958772
9        54041242                           ....C......GG.......AA.........TG.A.  54041277
9        59313242                           ....C..........T.....A........G.GGC.  59313207
9        4662226                     ...A...-...C..C............AA.........C....  4662185
9        28668958                           ....C.....C.T...A..A.A.........TG...  28668923
9        28761898                  ......A.G..G.C.............G..A.C..A....----.  28761858
9        38369802                             ..A....G...........A..T--....T...G  38369771
9        2048515                               ...........A.G....A...--.....TT.G  2048485
9        3922233                            ...T........TG...A...A.G........A.C.  3922268
9        6713980                            .......G....T...CAG.AA.....CC.......  6714015
9        15443223                           ....C..........T...AAA..........G.C.  15443258
9        23377068                           ....C..........T.....A.......T..G.C.  23377103
9        26466780                           ....C..CC...........A.C...C...A.G.C.  26466815
9        27873721                           ....C..........T.....A..........A.C.  27873686
9        30107018                           ....C..........T.....A...CA.A..CA.C.  30106983
9        30397725                  ......---...........C...T.A...A........T.A.C.  30397684
9        32288301                           ..............TT.A..AA........G.A.T.  32288336
9        33791019                           ....C.......A..G...T.A.......A..A.C.  33790984
9        36046149                           ....C..A.............A..A....T..A.C.  36046184
9        41173863                           ....................AA..T..CAA....A.  41173898
9        42220598                           ....C.............G..A.......A.CA.C.  42220563
9        48133372                           ....CA...........A..AA..G.......A.AT  48133407
9        49122349                           ..............A....A.A..........A.T.  49122314
9        56150335                                   ...C........AAC.A......C....  56150362
9        31220355                           .......C...........A.A.G.....A.T....  31220320
9        18552303                                                       ....A...  18552310
9        36900354                   ..A..A..T.T.C............A..AA.......C..A.C.  36900311
9        51365368                                                              .  51365368
9        3921403                            ...............G...A.AG........T.CA.  3921368
9        5781861                            .......G..A..........A.G.....CATG.CG  5781896
9        11114122                            ..............G...A.A...CA.....G.C.  11114156
9        19970871                                   ...G...T.....A..T.A.....G.A.  19970844
9        26063697                           ....A.............G..A.........T....  26063662
9        35776433                           ............T..G..G..A...CA.....A.C.  35776398
9        36325514                           ...T.........T......AA...A....GTG...  36325479
9        36461403                           ....C.T..........A...A..........A.C.  36461438
9        37470224                           ....C..............C.A...AA.A..CA.C.  37470189
9        39321556                           ....C....GC....T....AA..........G.C.  39321521
9        42031745                           ..T..................A..........A.C.  42031780
9        42628600                 ....A..A.T....C.........C......A.C..A.AC.CA...  42628645
9        50422325                           ............T.......AA............AG  50422290
9        50553588                           ....C...............AA.........TG...  50553553
9        51543531                                                      ..A..A.T.  51543539
9        53534557                           ....C.............T..A.........T....  53534592
9        58194185                           ....C......G......G..A.G........GGC.  58194150
9        42260909                                                      .....A.C.  42260917
```
