## Supplementary File S1B for "Recurrent erosion of *COA1/MITRAC15* demonstrates gene dispensability in oxidative phosphorylation": Supplementary_File_S1B.txt (part 221 of 732)

```
9        42309830                             ................GA.A........TC..TC  42309863
9        44149104                                                              .  44149104
9        17423357                                                      .....A.CG  17423349
9        22302110                           ....AA............G..A.G....A.TT....  22302075
9        25252003                            .............A.CA...A.........CTG.C  25251969
9        35489303                           ...........G....A....A..A....T.TG..G  35489338
9        37920485                           .....TG........T.....A..T...T.T.G.T.  37920520
9        38098858                           ...A.T........A......A.G.....A.TA...  38098823
9        40816104                        ....A..............G....A.G...G.A.T.T..  40816066
9        42801480                       .......T............CAG..A.......A.CT..G  42801441
9        49981489                         ...C.T.............AG.AA.........T..TG  49981526
9        2178834                                                       .....A.T.  2178842
9        30299167                                                      .....A.C.  30299175
9        40205364                               ........TCA....A.A..T...........  40205332
                                                                  \             
                                                                  |             
                                                                  T
9        32638686                               .................A...C...A.C..C.  32638717
9        43788662                  ...A....T....C................A.........T...G  43788617
                                          \                                     
                                          |                                     
                                          A
9        49869437                            ....................A..............  49869471
9        6129388                             ...C....C...........A..........GGTT  6129422
9        21854007                ......A..-..GT..................A........A...C.  21854052
9        52177803                            ...C................A.........TG...  52177837
9        26302951                ......A..-..GT..................A..T.....A...T.  26302906
9        8691405                             ...C...............CAC.........G.C.  8691371
9        28053329                            ...C......C........AA.......ATT....  28053295
9        28676048                          ..C..........T.A......A.........C....  28676084
9        37854218                            ....T.C......A......A...........TA.  37854252
9        37983435                             ...T..C............A.........C....  37983402
9        12611466                           ....C..........T.....A..........A.C.  12611431
9        31928759                            ......G....G...G....A............A.  31928793
9        31974920                             ..............A..A.A.........C...G  31974887
9        33713998                  ...A.....-...C....G....A......A.........TG.C.  33713955
9        36462861                            ...C...............AA........G.A.C.  36462895
9        57961784                           ....C...C............AG.........G.C.  57961819
9        28490975                            ...............GA...A.........C....  28491009
9        26406027                             ................G..A.........C...C  26405993
                                                                    \           
                                                                    |           
                                                                    A
9        37936272                            .....C.......A..A...C.......T.CT...  37936306
9        7978412                             ..T...............A.A.........CT...  7978378
9        22025920                            ...C................A.......A..A.C.  22025886
9        28868301                            ..........T...G.....A..........G.C.  28868335
9        29868020                           ....C.......T.A......A.........TA...  29868055
9        31655782                             ..A...........GA...A........T...C.  31655815
9        47171040                            ..T......G..........A.........TG...  47171074
9        20733872                                .......AG.....A.A..........A.T.  20733842
9        35709978                            ...C...........C..AAA......A..CA.CT  35709944
9        39027024                            ...C...........A....A..TG..AA..A.C.  39027058
9        40013719                            ....T...C.....T.....A.........CT.T.  40013685
9        40130612                            ...C.......T...CT..TA....C.....G.C.  40130578
9        43905298                           ...T.G..........GA...A......A.AT..T.  43905333
9        45427505                          ..................AG..A.........C....  45427469
9        52435265                                .........TT.....A...CA...TT....  52435295
9        54130720                            ...............G.G..A.....T.A.C..AG  54130754
9        24732610                                                      .....A.C.  24732602
9        42417971                                 .....G.....T...A.........C..AG  42417942
9        3393706                             ...C..C...C......GA.A.......A.T..A.  3393672
9        9332278                    ..A..A.T............G.A......A.......C.TGG..  9332235
9        12149849                            ...C...C............A..G.......A.C.  12149815
9        17413660                            ...C.............G.A..........TTT.G  17413694
9        23183921                      ..A......C......T..A..C...A.G........TG..  23183881
9        24299533                            ...C..........T.....AC.......T.A.C.  24299499
9        25395878                             ..C.............G.T..C.....T.CT..G  25395845
9        31051121                            .......A............AC........T.G..  31051087
9        34558878                          ...T..T.....TG......A...........C..T.  34558842
9        34597274                         ..T....A......TG.T.....A............TT  34597311
9        35496868                            ...C..C....TG.T....AA.G........A.C.  35496834
9        37485364                            ....T.....G.CA..A.T.A.......A.C....  37485330
9        43625140                          ..G..C..........T.....A...........CTG  43625176
9        44783981                            ...C......G...T..G..A....A.....A.CG  44783947
9        51496992                            .............AG.....A.......T.TG.CC  51496958
9        51062884                           .....T......T........TGGT......T....  51062849
9        16766664                            ...........T...A.TA.A.GG......TA...  16766630
9        34116431                          ...T...C.C...........AA.........TG..G  34116395
9        41887760                            ...C..............A.A...CAGCAT...T.  41887726
9        49963584                             ..C...............A..........TA.CC  49963551
9        50183489                              .............G..A.A.........TGGTG  50183457
9        53201908                                .......TG...A..AA..............  53201878
9        18093820                             .........T.........A....C.A.....A.  18093787
9        50664782                             .........G.........A..........A.C.  50664749
9        24265872                             ...A...............A..............  24265839
9        52182821                             .........G......G..A.........CTG..  52182854
9        49893666                            ..T.................A.........C....  49893700
9        37991079                          ....T.TC.....T....A.A.A.........C....  37991043
9        3964912                              ..C........G.....A.A..............  3964945
9        7529333                              ...................A....A....C....  7529366
9        20924968                             ..C..........T....AA.........T....  20925001
9        39458850                             ...................A.........T..CC  39458817
9        50914555                             ..........T...G....A.........CT...  50914522
9        3536528                ..T...A..A....G.C.......G....T...A..............  3536479
                                                                            \   
                                                                            |   
                                                                           GA
9        4394434                             ...................AA.........C....  4394400
9        19061075                           ....C................A..T.......A.TG  19061110
9        29268274                             ........G..........A.........C....  29268307
9        35875689                           ..........A...C......AC.....A..C...G  35875724
9        38945372                           ....................AA...CA....C....  38945336
                                                \                               
                                                |                               
                                                G
9        40937661                             ...................AG.A.......G...  40937628
9        42478174                           ............T.AT.....A..........G.C.  42478209
9        48653571                             .................A.A.........C....  48653604
9        49903151                               ..............G..A...CA....C....  49903120
9        51088187                           ....C............T...AC........C....  51088222
9        58093848                             ..C..............A.A..............  58093815
9        52566620                             ............T......A...A.....C..A.  52566587
9        7388134                            ....C...........G....A..........A.TG  7388099
9        9356277                       ..A......C................A..........GGT.  9356237
9        10713926                             ...................A..A.......G.CC  10713959
9        23912442                           .....A.....T.........A..G.........A.  23912477
9        28944968                           ....C.............G..A..A.....T.G.T.  28945003
9        35097076                           ....C......G....G..ATA.........T....  35097111
9        38894476                             ..C..........T.....A....A.....A.C.  38894443
9        41239691                             ..C.............G..C..........A.C.  41239724
9        42140005                           ....C...............AA..........A.T.  42140040
9        47158265                             ............T......A..........A...  47158298
9        50232117                             ........G...TG....AA.........C....  50232150
9        31142296                  ......---....C..........T...A.A..........G.C.  31142337
9        53240527                             ..............GA.A.A.........C....  53240494
9        3460691                              ........G.....G..A............G.C.  3460724
9        5327937                               .................AA.GG.A.....A.C.  5327905
9        7772499                              ............AT.....A..........G.C.  7772532
9        17938469                            .............T......A.......TT.A.C.  17938503
9        26026294                             .....C.............A...CA.........  26026261
9        32665154                  ........-....A...GG......A....A...AA.....GCC.  32665197
9        36609478                           ....CT.............A.T.........T.T..  36609513
9        44807537               ..T...A..G.G..T..................A............C.  44807490
9        45155632                             ..C................A.........T....  45155599
9        46740929                           .......C.......T...A.A......A.A.A.C.  46740894
9        49087820                             ..C.......T..T.....A......A...A.C.  49087787
9        50446269                             ..C............C...AG.....A...GT..  50446302
9        51440817                          ....TC......G.........A..........A.C.  51440781
9        52604195                             ..............A.G..A.........C....  52604228
9        57517475                             ....CA..........G..A......A...GGC.  57517508
9        57589496                             ..........T......CAA..............  57589463
9        14981412                  ....C.G.T........G....T.T.....A..........A.C.  14981458
                                                        \                       
                                                        |                       
                                                       TC
9        36302310                             .................AAT.........T....  36302277
9        38380695                             ...T...G.....GG....A.........C....  38380728
9        43488160                      .....CAG..............A...A..........A.C.  43488200
9        774245                               .........G..AT.....AT.........G.C.  774278
9        10324324                              ..................AG.A.A.....-...  10324293
9        11238702                             ............T.C....AG.....A.......  11238735
9        14374226                              ..............TG..TG........T..C.  14374258
9        21348499                             ..C......G........AA......A...A.C.  21348466
9        24194970                         .....TC.............G..A..T...........  24194933
9        25479445                             ...............ACA.A.........TG...  25479412
9        26161852                 ....A..A.T....CA......A..C...............C....  26161807
9        32976143                             ..C................A.....G....A.T.  32976176
9        34803910                             ...............A...A..TCA...TT....  34803877
9        35150231                           ....C.............G..A......A...A.C.  35150196
9        38280964                            ...C.................CC....A.G.A.T.  38280998
9        38727263                           .....GG..............A...CA....T....  38727228
9        39688676                             ..............G...AA......T..C...G  39688643
9        40057598                            ..T.......T.......A.AC.........G.C.  40057632
9        43492324                             ..C................AC.........A.C.  43492291
9        52415459                             ..C..........G.....A.........TG...  52415426
9        21032942           ......T...T....-....C...C...T..T...AAA..........G.TT  21032993
                                \                                               
                                |                                               
                                A
9        28923285                             ...........T.G...A...G......AC....  28923318
9        1441495                              .....G.............CC.......TC....  1441462
9        4258409                            ............TT.G.A...A..T......GT.C.  4258444
9        5566725                  .......A.T....C.....A...C.C....A...C......G.C.  5566680
9        7988339                              ....C.A.G....G....TA....A....C..C.  7988372
9        11867152                                                   ....A.....T.  11867163
9        22186753                             .......G........G.AA....A....T.CT.  22186720
9        23334647                               ..T.....T.A..........C...AGCT...  23334616
9        24292307                            .............A.A....A..G....ATCA...  24292341
9        28159073                             .......G........G.AA......AT.C..C.  28159106
9        30072872                             ..A.............GA.A.......T.T....  30072905
9        36151182                           ....C...........CAT..A.........T....  36151217
9        39839500                             ..C.............G.AA.........TA..C  39839467
9        44529140                             ..C..............A.A..........A.C.  44529173
9        44737402                             ..C...C.......G....A....AG..AG....  44737369
9        45938114                             ..............G.TA.A.........CT..G  45938147
9        49890600                             .....C..C...A.A....A.......CTT....  49890633
9        51171995                             ........A...A....A.A...A..A..C....  51172028
9        43596815                             ............A.....AA.....G...C..C.  43596782
9        45728225                             ................GA.A.......A.T...G  45728258
9        68164                              ............TG..C....A.G........G.C.  68129
9        21172428                           ....CT......T.TT.C...A.........TG.TG  21172463
9        25000580                             ..........T..TG..A.A...A......A.C.  25000547
9        34486652                             ..C..C....T.A......AC..CA.....G.C.  34486619
9        39535468                             ........C.T..C...A.A.G.....T.T..AC  39535501
9        40340140                                                       ....A.C.  40340147
9        43161701                             .......C.T...C.....A...A..A...A.TG  43161734
9        44731862                            ...C.......TCA................CG...  44731828
9        46416734                             ..............G..A.A......A..TG.A.  46416701
9        54346009                           ....C..C...........ATA..........A.C.  54345974
9        40787970                             ............A......A....A....C....  40787936
                                                                              \ 
                                                                              | 
                                                                              A
9        2204979                               ........G.........A..............  2204947
9        44542594                             ..............G....A.........C....  44542561
9        13285164                              ....C.............A..........A.C.  13285132
9        30560823                              ..................A..........A.T.  30560855
9        43139953                            ...............G....A.........C...G  43139987
9        43426694                             ...G..........G....A.........C....  43426727
9        52102303                             ...............A...A.........CT...  52102270
9        38407552                             ..................CTCT...........G  38407585
9        40037566                             ..C......T.........A.........C.T..  40037599
9        42234900                              ................T.A..........A.C.  42234932
9        43804422                            ...A.T.........A.G..A........TC....  43804388
9        52207315                             .............G.....A............T.  52207348
9        27754123                            .................G..A.........C....  27754089
9        14947456                            ...C..............A.A...........G..  14947490
9        21779886                              ........G.......CAA..........A.C.  21779854
9        31565226                            ....................A...C.....C....  31565260
9        33926648                               ................AA.........T...G  33926679
9        38041713                              .................AA..TCA....C....  38041745
9        47093180                              .................A..G..A..A..T...  47093212
9        51870160                            ...C.T.......T..T...A.........T....  51870126
9        23427008                              ...........A......A......A..T...G  23426976
9        42925218                                .............T..A..G.......A...  42925248
9        21876819                            ...C...............AA..........G.T.  21876853
9        22463096                              ........T...G.....A........G.G.C.  22463064
9        23846815                            .....CC.............A.........C..C.  23846849
9        25888066                            ...C................A.........T..A.  25888032
9        33793724                              ....C.......C.....A.........CA.C.  33793692
9        34314105                            .............AG.A...A...........T..  34314071
9        34586924                            ..............G.A.A.A..AC...T......  34586890
9        37367224                             ..A..C..........CA.A........A...C.  37367257
9        42131366                            ...........T........A.........C...T  42131400
9        42661986                              .......A......A..CAT.............  42661954
9        54400465                         ......CTG.......A......A....A.........  54400428
9        27529045                              ...C..............A..........A.C.  27529013
9        30994394                                ...............A........A..A.T.  30994424
9        9539309                   ...A..A.T....CA.G....T......A.A..........A.TG  9539265
9        10275612                           ................CA...A......A..TG...  10275647
9        14233530                       ..C..C..C...............TA..T......T....  14233491
9        18038906                              ........T........AA..TC......A.C.  18038874
9        23420469                            .............A....AAC......TA.C....  23420503
9        25206648                             ............A....A.A.........C....  25206681
9        28078489                         ......C............A..AA.........TG...  28078452
9        29914505                            .........G.......G..A.........T.CC.  29914539
9        34800990                            ...C............C.TAA..............  34800956
9        39909740                              .............C....A....A.....A.C.  39909772
9        44475480                              .................AA..T...A..TG...  44475448
9        56298097                            ...............G.CA.A.........C...G  56298063
9        57428692                            ...............G.CA.A.........C...G  57428726
9        57483242                            ...............G.CA.A.........C...G  57483208
9        57569473                            ...............G.CA.A.........C...G  57569439
9        59213791                              ...G....G.....A...A.T............  59213759
9        59278381                              ........GT....A...A.T............  59278349
9        3058762                               ................A.A....A...T.A.C.  3058730
9        3661149                               .........T.A.....TA..GC......G.C.  3661117
9        6026657                                 ................A..........G.C.  6026687
9        10825128                              .......C.T.C....T.A.....CAA..A.C.  10825160
9        11036844                                ................AC...A.AAA.G...  11036874
9        15439629                              ..A......T.......AA..............  15439661
9        15446913                             ............C....TCA.C....A.TT....  15446880
9        20807069                              ..........CAG..C..A..T...A...A...  20807037
9        24065378                                ..C....T...A...AA.G.A.....T....  24065408
9        30373593                            .......C...T.A.....AA..A...........  30373559
9        32096839                              ...C.............AA......T.A.....  32096807
9        39745351                            ...............G.T..A.........C....  39745385
9        44111363                            ....TG....CT...G.GA.A.........C....  44111329
9        44681515                              ..G.......T.....A.ACCG..T......A.  44681547
9        46966717                               .............A...A.......T.T....  46966748
9        52925189                              ...C.....T....TG.TA.......AGT..A.  52925221
9        54141192                              .................CC.T.......CTG.G  54141224
9        58024380               ......A..A.....TC.............G..A...CA...T.A.C.  58024427
9        10564669                              ...........C....A.A...C......A.C.  10564637
9        7376520                                 ...C...T........A..G......C..C.  7376550
9        14800757                              ..T.....C..T......A.G............  14800725
9        23412402                              ...G.....T.AG..G..A..........A.C.  23412434
9        28416718                            .....CA....A........A....A.A.TC..T.  28416684
9        30991399                             ............A......AG......AT...A.  30991366
9        35112725                           ..T...........A.....AA...CA....T...T  35112760
9        39155927                       ...T....C................A..T.....TT....  39155888
9        39725766                            ...C..A....T...G..A.A.........C....  39725732
9        40123990                            .....C...........G..A.GT......C....  40123956
9        45361460                            ...C...........G....A.........C....  45361426
9        27637363                             ...................A.........C...T  27637330
9        37432433                             ..............G....A.........C....  37432466
9        50044115                               .................A..........T...  50044146
9        26053554                             .....C.............A.........C....  26053587
9        39180761                             ..C..........T.....A..........G...  39180794
9        58044771                              ...........T......A.........CA.T.  58044739
9        3009561                                     .........G..A..........G..-  3009586
9        11444741                            ...A................A........GG..A.  11444775
9        49280640                              ..................A..........A.C.  49280608
9        23871890                               ..........T......A.....G...T.G..  23871859
9        39698266                  ......A.T....C................A..........G.C.  39698310
9        3302217                   ......---....C........T.CA....A..........--..  3302256
9        7207743                               ............GC....A....A.A...A.C.  7207711
9        42921925                                ................A..T.......A.T.  42921895
9        10252107                             ..............CA.A.A.........C...G  10252140
9        25409013                             ..............G....A.........CT..G  25409046
9        28102988                              ...............G..A......A..C....  28102956
9        29682795                               ......C...C.............A......C  29682826
9        39313434                            ..............G.A...A.........C....  39313468
9        44150992                             ...................A.........C....  44150959
9        45796230                            .....C..............A.........C....  45796264
9        53693026                             .....A....T........A...A..........  53693059
9        22014501                  ........T...............T.....A........T.A.T.  22014546
                                             \                                  
                                             |                                  
                                             A
9        23399637                  ......A.T.G.TC...............AA..........G.A.  23399681
9        52117776                            .............CTG....A.........C...G  52117742
9        19137071                            ...................AA..G.....AC..AG  19137037
9        47371349                 .......A.T....C.........TT.....A..T.......----  47371390
9        1570398                              ..C..............A.A.........TA...  1570365
9        21051107                             ............A......A........TCT.C.  21051140
9        38013839                               ....C.......A..A.A..........A.C.  38013808
9        38123460                               ..G...C....T...A.A..............  38123429
9        38910931                          ..A..C................AT.............  38910967
9        44959933                             ..C..............A.A.........T....  44959966
9        46504913                            .........C.T...C....A...G.....C....  46504879
9        50293573                            ...............A....A......A..CT..G  50293607
9        50847239                             ..............A..TCA.........C...G  50847206
9        52330757                               ........T..T.....A..........A...  52330788
9        58619242                             ................G..A.........CA...  58619275
9        1689356                                 ...............AA.T....A...GGC.  1689386
9        4224088                                ...............A....T.C...A.....  4224057
9        20698555                          ......A...............A.....G..A...A.  20698519
9        28121277                                ..A............AA....A.....G.C.  28121247
9        28667609                             .............C.....A..T......C...T  28667642
9        28897839                             .............G.....A.G.......CA...  28897872
9        31605502                              .........A.......CT......CA.C....  31605534
9        38451222                                ..G.............A..........G.C.  38451252
9        38810172                            .............A......A......A..C...G  38810138
9        42692151                             ..............G..A.A.......A.T....  42692184
9        43055684                           ....C.....C-........AAC.A......C....  43055650
9        45290187                               ..........A......A.........C...G  45290218
9        46215205                          ..C............A......A.......T..A...  46215167
                                                                           \    
                                                                           |    
                                                                          CA
9        47392376                               ..C..G....A.....AA..............  47392345
9        49895862                            .............A.G....A.........C...T  49895896
9        50581115                             ..................AA..T....A.C....  50581082
9        52950821                             ..............G....A.........C..AG  52950788
9        53068589                             ......C......G.....A.........C....  53068556
9        58056005                                ................A...A..A...A.C.  58056035
9        59478462                              ........G.....A...AGT............  59478430
9        5655053                                ..........A......A...A..A...A.C.  5655022
9        44527748                            ....T..............AA..A...T..C....  44527714
9        44938131                              .......-..........A.T.......CA.C.  44938100
9        1761170                   ...A..A.T...........G...C...A....-...CA-..T..  1761212
9        48483358                               .................A.........CT.T.  48483389
9        8854423                                ............G....A...CA.........  8854454
9        13289062                           ....C..C.............A..TG..T...G.C.  13289027
9        17327246                             ..................AA..T...A..C....  17327279
9        17953944                  ...A..A.T....C.....C.T..T.....A..........G.C.  17953900
9        26134727                            ..................A.A........TC...G  26134693
9        27782521                            ......G............AA..A......C....  27782555
9        30341524                          ...A.C.........T.....TA..T...........  30341488
9        33205772                             ............T..A...A......AC.CT...  33205739
9        37198064                            ..............T.....A......CA.CT..G  37198098
9        37749431                               ...C...........A.A.........TTT..  37749400
9        38779789                 ....A..A......C..A............AA....C.A...A...  38779834
9        42630939                             ............A....A.A....A..T.TG...  42630906
9        42882465                  ...A..A................C......A..........A.AC  42882509
9        42972270                            ..............G.....A.......--..T..  42972237
                                                       \                        
                                                       |                        
                                                       T
9        44074774                             ..............G..A.A......A..C....  44074741
9        44824776                               .................A..........A.C.  44824807
9        47342094                             ...........T......TA.......T.T....  47342061
9        47521126                             ....T..............A...AA..T.TTG..  47521159
9        48834660                             ....T.C...........AA......TA.CAG..  48834627
9        50142865               ..T...A..A.T....C............AG..T........--....  50142820
9        52519410                               .....G....A...T..A..........TT..  52519441
9        53273067                             ........C...T.A.G..C.........C....  53273034
9        53545924                             .............CA.G..A...CA.......AT  53545891
9        58176266                             ..............A....A.........C..C.  58176233
9        15870759        ....-.......A.G.A.......T.............AAAC.........A...  15870702
                                              \                            \    
                                              |                            |    
                                            GGC                            A
9        49954486                                                      .....A.C.  49954478
9        7292617                              ..C...............AA..T......C....  7292584
9        7943557                              ....C.CC....A....A.A.G.......T....  7943590
9        8022725                                 ............A.ATA....A.....A.C.  8022755
9        15589993                              ............G.....A........TGT...  15589961
9        17832042                               ...........G.A..AA.......T.C.T..  17832073
9        17843431                              ..T......T.......AA....A.....AGC.  17843463
9        24978811                             ............C.....AACG.....C......  24978844
9        25644085                              ................ACA......A..T....  25644053
9        33950866                       ...T....C......G....G....AC........T...G  33950905
9        37996333                             ............A.....AA..GCA........C  37996300
9        41239433                               ..C..C......G..TAA......A..C...G  41239402
9        41860877                            ...........G........A.G...T...C....  41860911
9        42888989                          ..A.........T....GT.A.A..T...AA.C....  42889025
9        43896139                                 .........T....AA..........G..-  43896167
9        43983218                             ..............G....A........TC...T  43983251
9        44128430                               .............A..AA...A.....T..A.  44128461
9        47686168                  ..C...A.T....C.....C........A.AT......C..AGC.  47686212
9        49965582                               .....A........G.TA.........T.CA.  49965551
9        50096218                             ...T..........GA...AT...C....C...G  50096251
9        51135120                               .........CA...GA.A..............  51135089
9        51292972                            ...C.........ATG....A..T......C....  51293006
9        52929703                               ....C....T..G....A.............G  52929672
9        53236320                              ..T....G....TC....A...CT....GG...  53236352
9        53618450                             ................G..AC..A....TG...G  53618417
9        53919819                  ......A..-...--......T..TC....A..T.......A.C.  53919860
9        22059829                  ...A....G............TGTC...A.A..........T.C.  22059875
                                                                           \    
                                                                           |    
                                                                          AA
9        2677856                                ..C.....TG..G....A.......A.C....  2677825
9        3126877                                ...........G.AG..A.........C....  3126908
9        4073096                                .............AC..A.......AAC....  4073127
9        12469539                             ...T...............A..ACA.A..T....  12469506
9        21409275                                                           ....  21409278
9        22363523                             .....G.............A........AG..AG  22363556
9        28946263                               ...............A.A........A.A.C.  28946294
9        30698814                            ...........T....TG..T......CAGT....  30698848
9        38186540                              ..........TT.GA...A.......C.T..C.  38186572
9        39422052                             ..............A.G..A........GC...G  39422085
9        39441317                             ..............A.GA.A.......A.C...G  39441284
9        41745688                               ........T.C....A.A..A...AATT...G  41745657
9        44906320                            ...C....CG.....G.G..A.......A.C..A.  44906354
9        45420524                             ...........G..G....A........TCA..G  45420491
9        46385536                               ........T...G.G..AC........CT.TG  46385567
9        46412597                                ......T..A.G....A......A.GT..A.  46412567
9        46835432                            ..T........T.C...GA.A.........C..AG  46835466
9        47398560                            ....AG...........T..A..A..T...TA.AG  47398526
9        52945598                               ...C...G.....A...A.........C...G  52945567
9        53954061                             ..C...........G....A....A...TC...G  53954094
9        33036649                                ..........T.....A..T...........  33036679
9        25431989                                  .............TC............CT  25431961
9        27469883                              ........G.........A..T.A....G..A.  27469915
9        28589170                                ................A.........T....  28589200
9        44155946                              ............G.T...A.........C....  44155914
9        47105377                              .............A....A...A.....C....  47105409
9        49389166                             ............C.G....A........TC....  49389199
9        50067813                              ..............C...A.........-..AG  50067844
9        40835010                             ...................A.........C....  40834977
9        44529480                           ....C................A.......--...A.  44529447
9        30073808                              ..................A..........-.CT  30073777
9        1316203                                 ....G...........A..........A.T.  1316233
9        4823089                   ...A..A.T.G.............T...A.A..........G.C.  4823133
9        32552669                              .................AA.........C....  32552637
9        43601769                             ..............A.T..A.........C...G  43601802
9        54158236                             ...........GT......A.........C....  54158269
9        54466775                             ..............G....A.........CTG..  54466742
9        53454842                           ....-................A..........G.T.  53454808
9        18199443                                ..........T..G..A..........A.C.  18199473
9        21090233                              ..................A...CA....C....  21090201
9        24812336                              ..T......G.......A........A.C....  24812368
9        27615817                                ...............AA..........G.C.  27615787
9        29754782                           .......A.......T...A.A..........GGC.  29754817
9        29915732                              .............C....A......A..C....  29915764
9        30334387                                .......A........A....A....T....  30334417
9        34340390                                ..C.............A..........G.C.  34340360
9        34601152                  ......A.T....C..........T....CA..........A.C.  34601108
9        36243869                                 .......G..G....A......A...G.C.  36243840
9        39102897                             ..................TA.........C...G  39102864
9        39332250                                .............G..A........T...T.  39332280
9        43971580                              .............G....A....A....C...G  43971612
9        48736588                                ...........................G.T.  48736558
9        50087352                                .........T......A..............  50087322
9        52934929                             .................CA........C.C....  52934896
9        53752312                                ................A.G........GGT.  53752342
9        57988419                                ...............AA.......AT.A.CT  57988449
9        7895082                             ..T.........T...A...A.......A.C..T.  7895116
9        10792365                                .......G........A..........A.T.  10792395
9        41745190                  ...A..A.T....-....G...........A............C.  41745233
9        50736459                              ..................A.........-...C  50736428
9        8312131                                 .............G..A.........TG.C.  8312161
9        12168040                                .........TT.....A.GG.......A...  12168070
9        25571705                             .......C.G......T..T.........C....  25571738
9        26517089                                ..........T.....A..........A.C.  26517059
9        27789168                                .........A...G..A..........A.C.  27789138
9        28554659                                ..........T.....A..G.......A.C.  28554689
9        28668405                                ..C......A...GA.A.......A......  28668435
9        30162664                                ................A.........TG...  30162634
9        36593084                                ..........T.....A......A.T.G.C.  36593114
9        37594300                                ......G.....A...A..........A.C.  37594270
9        38101846                                ............A...A.........T....  38101876
9        38420337                             ..........T...G..A.A.........C....  38420370
9        39014765                              ................A.A.........-...C  39014796
9        39819908                                ............A.A.A..............  39819938
9        40789092                                ................C.......T.T....  40789062
9        45947607                             .............GAA...A.........C..AG  45947574
9        46422711                             ..............A..............C...G  46422744
9        46904049                                .........C...G..A.......A..A.T.  46904079
9        50092333                             ..............A....A.............G  50092300
9        50147571                           ....C..........TG....A....A.....A.C.  50147606
9        51211382                                ...............AA.........TG...  51211352
9        58137148                                ..C.............A.........CA.C.  58137118
9        23859544                                ..............T.A......AATGG.A.  23859514
9        52930992                             ..............G....A.........C...G  52930959
9        2430950                                ...A.....G......AA.........C..A.  2430919
9        2668000                                 ......GT..GCA...C.........T....  2668030
9        3296904                              ..C.............G..C..........GGC.  3296937
9        12108446                                ..............A.A..........A.T.  12108476
9        13606549                                ..........T...A.A..A....T..A.C.  13606579
9        16076998                      .......T.-.........CT....AA.......T....T.  16077037
9        21911205                              ........C..A......A........TC..A.  21911237
9        24254868                                ............A...A........--.T..  24254840
9        25099871                              .............G..A.A....A.A......G  25099839
9        28563787                             ...............T..AA..G......CT...  28563754
9        32415135               ..T...A..A.TT...C...G..C.......A.A..TAA..C..-...  32415181
9        35962745                                ..........T.....A..G..G..T.G.C.  35962775
9        37906060                                ..............A.A....A..A......  37906030
9        37997456                   ..A..A.T....C.........C...T..A.........TG...  37997499
9        39421340                              ..T...............A..........G...  39421372
9        40340564                               ..........A...GA.A........T.....  40340533
9        43191218                              ..T.........G.A...A....A....CA..G  43191186
9        44391548                             ..............AA...A.........C..A.  44391515
9        46945560                             ..............G....A.........C....  46945527
9        49711346                               ............G....A.........CTG.G  49711315
9        49904486                                .....G.....G....A.......AGC...C  49904456
9        50888191                             .................A.A.......A.C....  50888224
9        51220910                           ..T............T.....A..........AGC.  51220945
9        51834938                                ..C.......G.A...A..........G.C.  51834908
9        52124316                             ................G..A.........C...G  52124349
9        52537825                              .............G.GACA.........T...G  52537793
9        2984605                   ...A..A..C...C............A...A..........AGC.  2984649
9        6738768                               ................A.-..........A.CG  6738737
9        27651045                       ...T..T.C................A.....-...T...G  27651007
9        16702362                        ...T...-...C..........A.AC........T....  16702325
9        30222362                   .....A.-....C................A.......A..A.C.  30222320
9        42970396                                  ....CT.......AA..........A.C.  42970368
9        7531939                              ....C..C...........A.........C....  7531972
9        7829410                   ...A..A...G.TC................A......AA.C....  7829366
9        14795794                              .........TG..G....A.........C...G  14795762
9        17140567                                ..........T.AT..A............C.  17140537
9        17486361                                ..C...C.........A....A..T...T..  17486391
9        19299967                             ........G........C.AT......AAT..AG  19300000
9        19592393                               ..T.............AA......A.AC....  19592362
9        20166099                                ...........CA...A.........TG...  20166129
9        25680338                                .......T..T.A...A....A.....A...  25680308
9        26479618                                 ..........G..ACA......A..C....  26479589
9        27889203                                .....A......A..AA....A.......A.  27889173
9        32196971                           ....C...............AT.........T....  32196936
9        33678715                                ..............A.A..A......C....  33678685
9        34834483                              ..............A...A........GC....  34834515
9        37667031                                ......G.....TG..A.G.....T.C..TG  37667001
9        37874588                             .......C...........A......TT.C...T  37874555
9        38734972                             ...T...............A........TC...C  38735005
9        40312034                                .......T........A.G........A.C.  40312064
9        41981390                            ..................A.AC..C....TC..TG  41981356
9        42609000                               ............G....A........ACT...  42609031
9        46167137                                .....A.........AA....A.....AGC.  46167167
9        46480382                                ...............AA..G......TTT..  46480352
9        50489669                              ..................A.............G  50489637
9        51188392                              .............CC...A..............  51188360
9        51545602                            ..T...G........G...AA.........C...G  51545636
9        52579512                             ..............G.G..A.........C...G  52579545
9        53659181                             ..........A...G.G..A.........C.T.G  53659148
9        53990099                             ..............G.G..A.........C...G  53990132
9        1396529                                 .............G..AC........C....  1396559
9        6461330                                 .....A..........A.......AG.G.CC  6461300
9        7949653                                 .............G..A..A...A.TT...G  7949683
9        11805709                                ...........C....A.........T.TA.  11805679
9        12582225                                .......G.......AA.......A..A.C.  12582195
9        14652042                                .......T........AG..CA..TA..T..  14652072
9        16000714                               .......G....GA...ACT.......CT...  16000683
9        17054946                                .......T..................T..AT  17054976
9        20763068                                .........C.C....A...CA....TA..C  20763038
9        21127526                              .......A.....G....A....A...TC...C  21127494
9        22913759                                .......T.....CA.A..............  22913729
9        23620732                              ..............A...A......AAGCT...  23620700
9        25368377                       ....-...C...............AA.....TT...G.C.  25368339
9        26317387                                .......AG.......A....A.....G.T.  26317417
9        27522328                                .......T..G.A...A..........A...  27522298
9        28083198                                .......G.A.....CA.........TT...  28083228
9        33426289                                ............A..AA.......A.TG.C.  33426319
9        33591081                                ..........T.....A......T..TG...  33591051
9        36735154                           ....CA.........T.A...AC...A...T.A.C.  36735119
9        37338044                                ..C.........A...A..........G.TG  37338074
9        39115917                                .....C........A.A.......T.TT.C.  39115947
9        39194155                                .......T..T.....A.......TT.G.C.  39194185
9        39675747                              .............G....A.........CT...  39675779
9        39688368                           ....C................A...A..A.--....  39688335
9        43422489                              ...........T..A...A.........C.CA.  43422521
9        43434611                           ....................AAG........TG.AT  43434576
9        44647847                                ...........GA...A.G........A.T.  44647817
9        46013802                   ..A..A.T....C......C.T......CA..T.......A.C.  46013845
9        49060227                                .....A...AT.A...A.........CA.C.  49060197
9        49448560                             ...........G..GT...A..T......CT..G  49448593
9        49982992                             ...T..........GC...A......TT.TG..G  49983025
9        51206875                              .............GC...A..T......C...G  51206843
9        52193873                             ..............G.G..A.......A.C...G  52193840
9        53507623                             ..............G....A.........C...G  53507590
9        54138948                                  ...G.........AA.G..TG..TC....  54138976
9        17317047                  ...A..A.T....-.T........TG.TAAA..........GCC.  17317004
9        27518044               ..T........T.ATT..........AT.C...A..T.C.....A...  27517996
                                                  \                             
                                                  |                             
                                                  C
9        19052341                             ......C.A........A.A..T...AC.C..AG  19052374
9        33957822                  ......G.T...GC...C......C.....A....A..A..A.C.  33957778
9        48685256               ..T...A..G.T....CTG.A............A.........TG...  48685303
9        54359038                           ....-................A.........TA.C.  54359072
9        51954737                               .......C.........A.........C...G  51954768
9        50111073                              ..................A..........A.C.  50111041
9        53969077                                 ...............A..............  53969048
9        13217269                               ................A........A.C...G  13217238
9        53400627                                ................A..........A.C.  53400597
9        13734661                              ..................A...A......-..C  13734630
9        46447748                               ...........TG....A.......A.C...G  46447717
9        52369004                              ..................A..........-..T  52368973
9        53824539                              ..................A..........-.AT  53824508
9        31927165                               ...............A.A.........CT...  31927196
9        40040213                                ...C............A..........A.C.  40040183
9        44628433                              ..................A.........C....  44628465
9        46183904                              ...........A.G.T..A......AT.T...-  46183873
9        52604073                            ...............G..A.A.........C..TG  52604107
9        39615478                                ................A..........-.AC  39615449
9        24191995                              ................A.A..........-.AT  24192026
9        29263809                          ....T.................A........T.....  29263845
9        30435026                               ......C...A....A.A.......A..A.C.  30435057
9        32641753                              .................AA..........-..C  32641784
9        36236666                               .............A...A..G......T....  36236635
9        42274608                              ..................A.......A..-..C  42274577
9        42362064                              .............G....A.........C...G  42362096
9        47320875                                 ...........AT..A..........-.C.  47320847
9        47418679                              ........G....A..AT..........CTG.G  47418711
9        50262683                            ................A...A........GT...G  50262649
9        52064995                             ....-..............A.............G  52065027
9        54056738                                 .....GT........A..........G.A.  54056709
9        22386853                              .................AA..........A.C.  22386886
                                                                              \ 
                                                                              | 
                                                                              C
9        34647268                               .................A..........-.AT  34647238
9        43323705                               .............A...A.........CT.C.  43323674
9        14277407                              ..T...............A..........-.AC  14277376
9        22115440                  ...C..A.T.......A.G........G..A..........G.C.  22115394
                                                  \                             
                                                  |                             
                                                 CC
9        53516461                              ..................T....A.....-.AT  53516492
9        54137060                              ..................A.G........-..C  54137091
9        4493273                                ........T........-..........-..C  4493244
9        7209575                                ...G........G.GA.A..............  7209544
9        21362065                          ...T..TG..............A.........C..TT  21362101
9        23557852                                ......G.........A.........TG.C.  23557882
9        28859088                               ..............GA.A.........C....  28859119
9        30612749                                 .............A.A......T...A...  30612778
9        32118669                                 ........A......A..A.........C.  32118640
9        36893889                               ...A....T..C.....A.....C...T....  36893858
9        39287662                           .....................A.........TG..C  39287627
9        40752602                                 ......T.T.GA...A......T.......  40752631
9        40989698                                 ............CA.A..........A.C.  40989669
9        42443889                              ..T........TG.....A.....G......A.  42443921
9        43851349                              ................A.A.........C..AG  43851317
9        50166453                              ............GG....A.......T.T....  50166485
9        58537123                                 .........G.....A..........G.T.  58537152
9        8050602                ..T...A..G.T....C.G..............A........ATG...  8050555
9        24016662                               ...C...........A.A.G.A.....C....  24016693
9        4115477                                  .....C..T..C.A.A.........C....  4115506
9        10765840                                 .......G.T.C...A.G........G.C.  10765811
9        11070849                            ....-...............A.T......TT..T.  11070882
9        15251783                               ..........T.ATG..A..............  15251814
9        15256798                                ...........A...AA.........T....  15256828
9        15670060                              ..T.......G.......A..........-..C  15670091
9        20824810                               ...........GA....A.......A.C..A.  20824841
9        27634432                                               ....T.A.A...A...  27634447
9        30252086                          ..C..C............A..AA.......A.T..T.  30252122
9        30711562                                 ...............A..G....T......  30711533
9        32196641                              .................AA..........-..C  32196672
9        34499741                              ..................A.......T..-..C  34499710
9        38508886                  ...A..A.T....C.........C.................AGC.  38508842
9        41743040                            ...C................A....A.....G.CC  41743074
9        42627881                            ............T.......A.........C..AG  42627915
9        42983164                                ................AGC...G....GGC.  42983134
9        45994028                            ....T...............A.........C....  45994062
9        47157884                               .......T....G..A.A.C.......CT...  47157853
9        47420521                              .......C.........TA.......A.CTG..  47420489
9        50100897                          ...T............TG....A.........C....  50100933
9        50476617                              ..................A..........-.AT  50476648
9        52029298                  .....CG.G....A................A...CA...A.G.C.  52029254
9        52415216                                 ......G..T.....A...CA.....G.C.  52415187
9        53319442                            ..............G.....A..T....A..A.CT  53319408
9        54621029                              ......C...........A....A....C...T  54620997
9        54766495                              ................A.A..........A.C.  54766463
9        59330048                                 ...........A...A.......T.TA...  59330077
9        15250434                              ..T......T..T.....A..T.......A.C.  15250402
9        52025239                               .................A..........-..C  52025209
9        11297931                            ....-...............A.........TGG..  11297964
9        22487067                              .................AA..........-..C  22487098
9        35048889                                .............T..AT....GA...-.C.  35048918
9        52219662                               ............G....A.........C...G  52219631
9        9875138                                  ...C.....T....AA..........A.C.  9875167
9        9904390                                  ...C.....T....AA..........A.C.  9904419
9        11640156                  ...A..A....G.C.T..............A..........GGC.  11640112
9        22890585                            ....TT..............A.......AGCT..G  22890619
9        23129624                           ....C..........T....AA...C....A.G.C.  23129589
9        28515463                                 ......T....A..AA......A.......  28515434
9        28621273                                 .............A.A......A...A.C.  28621302
9        31222571                               ..C..............A......A..C..T.  31222602
9        34254959                             ..................AA.........C..TG  34254926
9        37205035                            ...............G..A.A..GG.....C...G  37205001
9        37231636                                ....G..........TA.......AT.A.C.  37231666
9        38003984                               ........T..GA.G..A.......A.C....  38004015
9        38338795                              .............G.G.AA....A....C...G  38338763
9        38909437                             ..............G...AA.........C...G  38909404
9        39281907                             ..............A....A........TC..TG  39281874
9        43696314                            .............A.G..A.A.........C....  43696280
9        43986074                            ..............GG....A.G.......C...G  43986108
9        46506239                               ............G..A.A........GC....  46506208
9        52427010                             ..............A....A....TT...C...G  52427043
9        52599301                                 .....G.........A..TGA.......T.  52599330
9        53863207                              ................AAA.......T.C....  53863175
9        53954179                             ..............A....A.......A.C...G  53954212
9        54718913                              ................A.A..........A.C.  54718945
9        56037692                              ................A.A..A.......A.C.  56037724
9        56091414                              ................A.A..A.......A.C.  56091446
9        57648185                              ................A.A..........A.C.  57648217
9        11952330                                 ................C.....A.AGAG..  11952301
9        16756531                              .............G....A.....G....-..T  16756562
9        18198242                               ...........G.A...A..A...A..C....  18198211
9        24467459                                 ......T.......AA.G...GA..C....  24467488
9        26298763                              ...............G.AA......A...-.AT  26298794
9        31531573                          ..A...G.....T........AA......A.TTT.AG  31531609
9        37489907                               ............AA...A............AG  37489876
9        38097060                              ........C..A.G....A........ACTG.G  38097028
9        39328479                              ....C......A......A........TC....  39328511
9        39750314                             ..............A....A.........C..TG  39750347
9        41013750                             ...T....G..T.....T.A..T...A.TT--..  41013719
9        44753057                               ............G.G..A.......CGC....  44753088
9        45221232                              ...........T...G..A........AC....  45221200
9        46191415                                 .............TAA......A...-..C  46191387
9        46591275                                 .........TA..T.A..T......C....  46591246
9        46938522                               ............A.T..A.......A.T...G  46938553
9        50021172                              .............G....A.............G  50021204
9        50145226                            ...C.....A.T.A..............T.T.G..  50145192
9        51206993                              ............TGA...A.........CT..G  51206961
9        54739639                              ................A.A..........A.C.  54739671
9        36764907                            ...............GA..AA......C..T.G.G  36764941
9        28544055                              ..................A..........AGC.  28544023
9        40040874                         ..T....-....C.........AA..............  40040910
9        52104229              ....T.....G..----.................A.........CA...  52104273
9        23851432                               .................A............C.  23851463
9        45729466                             .............G.....A....AG..TC..A.  45729499
9        54422746                             ...........T....G..A.........C..AC  54422779
9        9075438                               ..................A........--....  9075468
9        24139927                              ..G......T.A......A......A..T....  24139895
9        24269280                          ......................A....A....C..CG  24269317
                                                 \                              
                                                 |                              
                                                 T
9        31945894                              ...........C......AG.....A...A.C.  31945862
9        32141087                                  ..A..........AA..T...........  32141115
9        33242560                               ............G....A.T.G.....C....  33242591
9        39105859                             ......C...G......T.A.........C....  39105826
9        12765439                              ...........T......A......A...A.C.  12765471
9        23810916                          .....-.......TG..G....A..............  23810951
9        3496583                                   .........GA.A.A.......T.T....  3496555
9        7448847                                   .......A......A........A.A.TG  7448819
9        14282319                             ...............A.A.A..........T...  14282286
9        19436739                             ..........T...G....A..TCA....C....  19436772
9        20359202                                  .................TCT.....A.C.  20359174
9        25262151                                ...........GC...A.......A.C....  25262181
9        31261065                              ..................A.......AT.A.C.  31261097
9        32561869                               ..........A.G....T.........CTG..  32561900
9        34540379                                ..........T.....A..........G...  34540349
9        44862582                               ..........A..............CG....G  44862613
9        49969045                               ........T...G..A.....A.....C....  49969014
9        50073564                               ............G....A........TC....  50073595
9        50168353                               .................AC........C..AG  50168384
9        50837717                               .................A.........C..AG  50837686
9        50988750                  ...A..A.T....A................A......A...A.C.  50988706
9        51003408                             ..............G.G..A.........T....  51003441
9        52113355                              ..T...............T.......A..T.A.  52113323
9        53636434                           .....................A.........C..T.  53636469
9        58129554                              .............A..A.A..........A.C.  58129522
9        59616698                                ................A......A...A.C.  59616668
9        18247611                               .......G....G..T.A..............  18247580
9        46364801                                 ....G.............A......TT...  46364830
9        50146047                  ...A....GT...-..C...........A.A.........T..C.  50146090
9        52030461                  ...A..A.T....C.-........C.....A..........AGC.  52030418
9        27794816                              ......G...........A..........-..C  27794785
9        7284972                                   ..............A....A....T.C..  7284944
9        11513311                               ..............CA.A.......T.C....  11513280
9        11969107                                  ..............A..........A.C.  11969079
9        21137967                                  ............A.A........TC...T  21137939
9        25074047   ...A..T..TT...T..C...A....T..............A.A.A.G........A...  25074106
9        27828335                                ..........................T...G  27828365
9        28044445                                ..........C.....A..T....AT.G.C.  28044415
9        33645317                                ...........A....A.........C....  33645347
9        36988663                               ............G....A....A.A..C..AG  36988694
9        37660146                                ............A...A.......TTT..A.  37660176
9        44851221                    ..G...A................AA...AG........T...T  44851177
                                                 \                              
                                                 |                              
                                                TT
9        45324206                  ...T..A.T....C................A.........TG...  45324162
9        46452981                            ..T..........A.G.GA.A............AG  46452947
9        27652707             ....A........A..AT...........C.....A..G.......G.CC  27652655
                                         \       \                              
                                         |       |                              
                                         C      TC
9        36236785                              ................-.A......A...A.C.  36236816
9        19166698                             ....-............A.A...A...A.T....  19166666
9        22213133                                .....C....G.A...A.G............  22213103
9        25296899                                  ..............A.......A.TG...  25296927
9        27967164                                  ..............A......A...A.T.  27967136
9        28813169                                ................A..........GGT.  28813139
9        30675663                                ...................TA...A.T..AG  30675693
9        32241606                            ..T...............A.A..TCA...G.....  32241572
9        34480014                                  ........T.....A..........GGC.  34479986
9        36892541                                ..C.............A.CA......TG...  36892511
9        37704826                                ............A..AA.........TG...  37704796
9        39199140                                .......T...A....A.......A..G.C.  39199170
9        40012041                           ....C...........G....A...A...T.T....  40012006
9        40858476                               ..............G.AA.........C....  40858445
9        42202948                                ................A.........TT...  42202918
9        42426476                          .....C...............AA.......A.C....  42426440
9        43241937                           ....C...........A....A.........C....  43241902
9        44370875                                 ...............A.G.......T..T.  44370846
9        45459164                             .............GG..A.A.........C....  45459197
9        46363537                             ..C...........A....A.........C..AG  46363504
9        46728626                                ................A........A.G.A.  46728596
9        49853081                               ............G....A........TC..CT  49853112
9        49938691                               ............C....A....A..A.C...G  49938660
9        50578202                                  ..............A..TG.....T...T  50578230
9        52918711                               ............GA..AA.........G....  52918680
9        53396774                                  ..G.........A.A..........A.A.  53396746
9        58334450                               ..C.........G....A...........G.G  58334481
9        5329821                                   ......CA......A...C.....CA..T  5329793
9        26459046                          ..C.................A.A..A..T.T.T...G  26459082
9        42989510                             ...T..........GA...ATC.....AT...AG  42989477
9        5303222                               ...............G..A..........-..C  5303191
9        12355454                           ....C................A..GG......A...  12355489
9        13560800                                  ...A.....A....A.........C....  13560772
9        21671780                      ....T...........TA.T..A...A..A.....TG....  21671820
9        27786304                             .............T.....A.......ATC....  27786271
9        27848885                                  .....T..GGA.....C.......C....  27848857
9        31118022                                  .....TG.....A.A............TT  31117994
9        34668142                                ..............A.A..A.......A.T.  34668172
9        38438864                                ...........A....A....A...ACT.AG  38438834
9        39141361                               .................A..........-.AT  39141391
9        43595686                                  ........C.....AG....TA.....C.  43595714
9        45388172                               ......C.....A....A.........C...G  45388203
9        49936798                             ..............G...TA.........C.GT.  49936765
9        53096054                                ...........G..A.A.........C...G  53096084
9        57549424                              ................A.A..........A.C.  57549456
9        59544347                           ...................--AT.A......CAT..  59544380
9        59581000                             ..C.......A...G....C...G....TCT...  59580967
9        13996088                           ....CT.C.............AC.........A.C.  13996053
9        14172583                           ....C..........T.....A..A.A...T.A.C.  14172548
9        24411196                    ......T.......C.G.GT...G..ACA..A......T....  24411238
9        25547079                                ............AGA.A........ACA...  25547049
9        33606849                                ............T..TA..T....T.T....  33606819
9        37248072                                  ..........A...A...CA.A.T.TG..  37248100
9        38975869                                  ........T...ACAC..G......GGC.  38975841
9        42675699                             ............A.GA...A...CA....C...G  42675732
9        42908002                                ......C....CA...A......A.TCT..T  42908032
9        43393559                              ....C..CT....A....A....A....C..TG  43393527
9        45698641                               ........T.....G..A.......C.C...G  45698672
9        47074788                               ...C..G...A.G....A.........C...G  47074757
9        49912016                             ...................A.......ATCT..G  49912049
9        50389189                         .................C..GA.A..T......CT..G  50389229
                                                \                               
                                                |                               
                                              CCT
9        51061699                               ............ATG..A.........CT..G  51061668
9        51871095                             ..............G....A..T.....TC...G  51871062
9        52944658                                  .......A....A.ATG.......T....  52944686
9        10517818                                ........................A......  10517788
9        25083374                                  ............A.A..............  25083346
9        44769658                                 ...............A.........C...G  44769687
9        10070548                               ......G..........A..........A.C.  10070579
9        42234695                              ..................A..........---.  42234724
9        29307080                               .................A..........A.C.  29307049
9        34571333                              ............G.....-..........A.C.  34571302
9        51840101                              ..................A..........A.C.  51840069
9        19789040                                   .............A..........A.C.  19789067
9        42601007                  ...A..A.................G.....A..........A.C.  42601051
9        50896054                                 ...............A.........C....  50896083
9        6797927                               ...........T......A..........A.C.  6797959
9        37336785                              ..................A..........A.T.  37336817
9        22661588                                   ...........CA.............TG  22661615
9        24395497                              ............TG....A.......T.C....  24395529
9        39753673                                 .....T.....A...A..............  39753644
9        41193946                                ..............A.A..........GG..  41193976
9        58547646                                ..........................TT..T  58547616
9        3646024                              ..............-....A......AA.C.T.G  3645992
9        46243365                                 ..........GA...A.........C...G  46243336
9        52259713                                 ........A......A.........T.CA.  52259742
9        21647631               ..A...A.........-.........C......AG.......T.G.C.  21647584
                                         \                                      
                                         |                                      
                                         A
9        50974350                              ..................A..........---.  50974321
9        5770882                                  ......T....A..................  5770853
9        10842096                      ..A...C..C............A...A..........A.C.  10842056
9        22826948                          .......GA.............A.........T.T.G  22826912
9        27677302                                 .....G.....T...A....A..A.CA...  27677273
9        34281419                              ...............T..A.........C.T..  34281451
9        42384034                                   .......T.....A..........G.C.  42384061
9        44432720                                 ..........GA...A..............  44432691
9        50865269                               ....C.....C......A.........C..AG  50865300
9        52462473                            ...............G.G..A.........C.T..  52462439
9        57563669                                   ..........GC.A..........G.C.  57563642
9        39449039               ......AG.C.G.....T..G............A.........CA...  39449088
                                                  \                             
                                                  |                             
                                                 TT
9        7378678                                   .....A.....G..A...CA....CA...  7378650
9        10328300                            ...........T.A......A.........C....  10328334
9        23253993                            ..T........A.A..A..AA.........CT...  23253959
9        28105671                                .....C...A..A.A.A.........T....  28105641
9        28898299                                  .............AA..........G...  28898327
9        32262915                                 ..............CA..AA....TC....  32262944
9        37399164                                 ...........A..CAG.............  37399193
9        39052929                                ...........G.G..A.........C...T  39052899
9        40664160                                                              .  40664160
9        40991466                            ..T.................A.........T..AG  40991500
9        43700375                                ...........G....A.......T.C...G  43700405
9        44273116                                                             ..  44273115
9        45995099                              ..........G..AA...A......CT.C..A.  45995067
9        50485333                            ..T...............ATA.........C....  50485299
9        52822557                              ...........A.G....A.........C..AG  52822589
9        28117726                              ..................A..A...A.GC....  28117761
                                                     \                          
                                                     |                          
                                                   CAC
9        37011973                          ......................A.........C.T.G  37011934
                                                  \                             
                                                  |                             
                                                TTT
9        50486717                                 ....G...A......A..............  50486746
9        12516559                                .........AT.....A..........A.C.  12516529
9        16013059                             ............TT...A.A.......CTCT...  16013092
9        25223045                             .....C....T.......AT..A....A.C....  25223078
9        33084028                              .......G.A.....G..A.........T..A.  33084060
9        33733067                                 .............A.A.........T....  33733038
9        38183246                                   .......T...A.A......A.TC..AC  38183219
9        41213782                              .........AT.......A..T....A.T.C..  41213750
9        42094544                              .................AA.G......TC....  42094512
9        44234283                               ............AAG..A.........C...T  44234314
9        44460919                         ......-............AT.AA...A.....C....  44460955
9        47006379                            .....CC.............A.........TA.T.  47006345
9        20367608               ......A...AT-..............T....CA...CA.A..CA..G  20367654
9        57347242                            ........A...........A.........CTG..  57347207
                                                  \                             
                                                  |                             
                                                  T
9        57389966                            ........A...........A.........CTG..  57389931
                                                  \                             
                                                  |                             
                                                  T
9        33362073                                .........A.G....A.........T..C.  33362043
9        54390949                               .......G....G....A.......A......  54390980
9        54155975                              ..................A.......A..A.T.  54156007
9        23579800                               ...........G.....A.......T.C....  23579831
9        11696384                             ........-....G.....A..............  11696352
9        29738437                              .......G..........A..........A.C.  29738469
9        4055467                            ....C................C..........A.C.  4055502
9        44202126                               ......G..........A.........C...G  44202095
9        44567248                              ..................A.......--.....  44567278
9        46366361                             ...................A..........A.C.  46366328
9        8390704                .....CA..A.T...TC.....C....T.....A.......T..G...  8390751
9        36980127                                 .....G...T.....A..........A.C.  36980156
9        37270348                                  .....G........A......A..C..C.  37270376
9        41911099                              ...C.......A......A........ACT...  41911131
9        41966920                            ...........T.......AA......A.GTT.A.  41966954
9        45148799                             ..............G....A.........C...G  45148832
9        45679499                              ..T..........A..A.-..T.......G..-  45679469
9        7999956                               ..................A.G..C...TC....  7999988
9        13336349                                         .......-.........T....  13336329
9        41368078                                    .......AA...A.........C..T.  41368052
9        9013606                   ...A..A.G....C................A..........G.T.  9013650
9        17761191                  ...A..A.T....C............A...A..........A...  17761235
9        32886376                               ..............G..A.......T.C....  32886407
9        39443437                      ..G....T..................A.........T....  39443397
9        41313847                   ..C..A.A.................AT..A..........G.C.  41313890
9        42005748                                       .........A........GTG...  42005771
9        45401151                             ...................A.........C.CC.  45401118
9        46573671                           ............T..T....AT.......A..G.C.  46573706
9        39313312                         .....-..........AG...A.A.........C...G  39313348
9        39684760                             ............A.G.G..A..T......C....  39684793
9        26317903                               ..........A....A.A..........A.CC  26317872
9        53885271                                  .....T....T...A..........A.C.  53885243
9        14929127                             ...............A...A.........C....  14929094
9        20806599                                  .............AA.........C..AG  20806627
9        28045177                                  ...........G..C........AT....  28045205
9        28239105                                  ...G.G......A.C..TG..........  28239133
9        41473548                                  .....A.A......A.G............  41473576
9        49902715                                  .....A...G....A........T....G  49902687
9        49986788                                 ...............CC......A.T....  49986817
9        50026101                               ............CAG..A.........C....  50026132
9        51325176                               ............G....C.........C..TG  51325207
9        51823573                                ..A........G....A.........CT..G  51823603
9        52393838                          ..A.................A.A..........T.TC  52393874
9        52782124                             ...........T.G.....A.........C....  52782091
9        15919860                                    ...T........A...CA..A......  15919834
9        16191498                           ....C..C.......T..T.CA.........C..T.  16191463
9        17127850                                    ..T.........AC.T....A..A.A.  17127876
9        18935607                               .................A...A...AGC....  18935638
9        21211450                             .............T..G..A.........C...G  21211483
9        21265540                                 ...............T..A.....T.....  21265511
9        30758123                             ......................A.AG...C....  30758090
9        37276086                               ......G.....GA...A..........T.AT  37276055
9        39849460                            ................C...A..T......C....  39849494
9        41093123                             ..............A.T..A.........C....  41093156
9        46590753                                  .............AA....A..AA.....  46590725
9        46662438                         ..C..T............G.G..A.........C....  46662401
9        33443581                                   .............CCC...T.AAT....  33443608
9        4722362                                  ..............AA...G.....T...G  4722391
9        25134266                               ....C.G..........A.......AAC....  25134235
9        27507434                                 ......T.A.A....A..A.......G.A.  27507463
9        33487510                                     ...............C.....C....  33487535
9        34000633                  ...A..A.T..............A.C....A........A.G.T.  34000589
9        40269806                                  ....G...C.....A...........G..  40269778
9        45292786                                  ..G....C...GA...........C....  45292758
9        49982632                                  ...C.T.....G..A........TC...G  49982604
9        50559407                                 ...............A......CA.C...G  50559378
9        53606796                                  .........GT...A.............G  53606768
9        21972646                              ..................A..........A.C.  21972614
9        5666331                               ..................A.........CA...  5666299
9        10747738                              .........T........A..........A.C.  10747770
9        31656898                           ....CT...............A..........T.TG  31656863
9        53514137                              ................A.A.........CA...  53514105
9        58571232                              ..................A..........A.C.  58571200
9        16845883                               .................A.......A..A.C.  16845852
9        23750763                              ..G...............A..........A.C.  23750795
9        17567156                              .........T.A......A..........A.C.  17567188
9        39803418                             ..........TG.T.....A..............  39803385
9        8394744                               ..................-..........A.C.  8394713
9        13412664                      .....C....................A....A.....A.T.  13412621
                                                \                               
                                                |                               
                                              AGT
9        23966128                              .............G....A..........G.C.  23966096
9        32315544                              ..................A..........A.C.  32315512
9        43296566                              .......G..........A..........A.CT  43296598
9        49939889                                .......G.....G.AA..............  49939919
9        50285647                             ..............G...A..........C....  50285680
9        52944004                      ..C..T.G..................A..........A.C.  52944044
9        4740148                               .........A........A..........A.CT  4740180
9        31012086                              ............T.....A..........A.C.  31012118
9        38422268                              ...........C......A.G........A.C.  38422236
9        39835604                              ..................A..........A.C.  39835636
9        39934904                              ..................A..........A.C.  39934936
9        59897533                              ....C.............A....A.....----  59897505
9        20970457                              ...........A....A.A.....C......C.  20970489
9        14070100                               ................AA....A.....A..-  14070070
9        14499965                                ................A..........A...  14499935
9        18425549                              ....C......A.A....A..........A.C.  18425517
9        26029116                                   ........G....A......T..C....  26029143
9        31930143                              ....G...C...T.....A..........A.C.  31930175
9        33522209                                .............G..A.........CT...  33522239
9        39694138                                ................A......A...A.C.  39694168
9        42474186                              ..................-..........A.T.  42474217
9        53989583                                  ..............A.........C...G  53989611
9        58530486                              .......G..........A..........A.C.  58530518
9        8979621                               .............CA...A..........----  8979593
9        12884752                               .......G.........A........T.A.C.  12884783
9        32561488                              .......G...T....A.A..........A.T.  32561456
9        47672258                   ..A..A.T...T.................A..........G.C.  47672301
9        6090835                               .............CA...A..........A.T.  6090867
9        21400346                              .............G....A.T........A.C.  21400378
9        21569892                              .............G....A..A.......G.C.  21569926
                                                                   \            
                                                                   |            
                                                                  CT
9        22600846                              ..................A..TG......----  22600818
9        26229066                              .............G....A..A.......G.C.  26229100
                                                                   \            
                                                                   |            
                                                                  CT
9        28099644                        ..T............T..T...A.A....T.....T.T.  28099682
9        37944296                              ..................A...--.....A.C.  37944266
9        39818383                                  .........G....A..............  39818411
9        41025327                      .....TAG..A...A...........A.C........A.C.  41025367
9        42992622                              ..................A........TG...G  42992654
9        49054066                              ..................A..........A.C.  49054098
9        49868123                            .....T...G....C...A.AG......ATC....  49868157
9        54126507                             ..............A...AA....AT...T...G  54126540
9        30565169                              ..................A.....G....----  30565141
9        8621710                                     ...T..C.....A..T.A..A.C....  8621684
9        16140285                              .............A....A.C.....A..A.C.  16140253
9        16508560                  ......A.--...-.......T..T..T..A.........CA.C.  16508519
9        19550225                 ....T..A.T....C.......T..T.....A..........TGC.  19550270
9        53438750                              ................A.A..........A.C.  53438718
9        54691875                              .................AA..........A.C.  54691842
                                                       \                        
                                                       |                        
                                                       T
9        4514203                               ..................A..........A.C.  4514235
9        11980051                                ...........C...CA.........TG...  11980081
9        23593891                              .........T....AT..A........A.A.C.  23593859
9        24285207                                ......C..C.....AT.........TG.C.  24285177
9        27644195                                 ...............A.........C...T  27644224
9        30076920                                                   ..A.....G...  30076909
9        34330190                    ....A.....TC............A..AA.........TG...  34330232
9        38296487                               ...........T.....A.........C..A.  38296518
9        45049493                              ..T...............A.........C...G  45049461
9        52313674                                  ...A..........A............AG  52313702
9        53067469                                ...........G....A.........C...G  53067439
9        53244364                              ..T.............-.....C......A.C.  53244333
9        53474384                            ...............GA...A........TC....  53474350
9        4093093                               .......G.....G.G..A.........CA...  4093125
9        17421712                               ...........C.....A..........A.T.  17421681
9        19756631                                .........T...GA.A.............C  19756601
9        36256323                           ....C.......G....T..A...........A.TG  36256358
9        53276290                      ...C.....-...............AA..TG......A.C.  53276251
9        2298446                               ..................A........T.ATC.  2298414
9        11015569                                     ......A....A..........A.C.  11015594
9        15611315                                   ....T...A...AA....ACA..CT...  15611288
9        18196617                                  .....T.A................CT...  18196589
9        19773569                                     ...........A.........T..A.  19773544
9        25701544                               ..........A.....TA....A..AGT....  25701513
9        25707675                           .....................A.G.....A.CT...  25707640
9        28963459                                   ......C....A.CT...C....T....  28963432
9        39300478                                  ...G........A.A.........CT...  39300506
9        43821781                              .............G....A......CA.C....  43821813
9        44107803                                ....A....A..A.A.A.........T..TC  44107773
9        45777839                                ..............A.A.........C...G  45777809
9        46641857                                ...........G..A.T.........C...G  46641827
9        49498254                                ..A...........A.A.....G.T..A.C.  49498284
9        50113510                             .............GAA...A.........C...G  50113477
9        50333957                                ...........CC...A......A...A.C.  50333927
9        50670369                                  .......A.A....A.........C..AG  50670341
9        52383618                                     ....A......AT........C....  52383593
9        52931105                                  .......T.G..A.A....A....C...G  52931077
9        57942111                                ...........CA.A.A...C......G.C.  57942081
9        59846355                                .....C....TG....A..........A.AT  59846325
9        28577397                           ..................G.CC.........T..A.  28577433
                                                 \                              
                                                 |                              
                                                 T
9        39602684                              ..T...............A...C.G...GA.C.  39602652
9        52059012                              ................C.A....A.A...----  52058984
9        47708805                              ..................A..........A.T.  47708837
9        31387958                              ..................A..........A.T.  31387926
9        40141758                              ................A.A..........A.C.  40141790
9        4440695                               ..................A..........A.C.  4440727
9        8688016                               ..................A............C.  8687984
9        20893697                              ..................A..........A.C.  20893729
9        26558478                              ..................A..........A.C.  26558510
9        30876846                              ..................A..........A.C.  30876814
9        38467786                              ..................A..........A.C.  38467754
9        39389951                              ..................A..........A.C.  39389919
9        42921046                              ..................A..........G...  42921078
9        53144218                              ..................A..........A...  53144250
9        54284423                              ..................A..........A.T.  54284391
9        33779409                              ..................A..........A.C.  33779377
9        34326900                               .................A..........A.C.  34326931
9        52947650                      .....CAG..................A..........A.C.  52947690
9        3893677                               ..................A..........A.C.  3893709
9        6775645                               ..................A..........A.T.  6775613
9        28200992                            ...C...........C....A......T.T.G...  28201026
9        31041172                              ..................A..........A.C.  31041204
9        33748980                              ..................A.......T..A.T.  33748948
9        33870389                              ..................A..........A.C.  33870357
9        39822115                              ..................A..........G.C.  39822147
9        45320359                              ..................A..........A.C.  45320391
9        45567518                              ..................A..........A.C.  45567486
9        46140101                              ..................A..........A.C.  46140069
9        52861487                              ..................A..........A.C.  52861519
9        54028413                              ..................A..........A.C.  54028381
9        30329318                  ......A.T....C................A.........TG...  30329273
                                                       \                        
                                                       |                        
                                                       T
9        36185712                               ...........T.....A..........A.C.  36185681
9        50842083                              ..................A.........TA...  50842051
9        8487141                               ..................A..........A.C.  8487173
9        10236934                              ..................A........T.A...  10236966
9        11629185                              ............G.....A..........A.C.  11629217
9        17433976                              ..................A..........A.C.  17433944
9        21177947                              ..................A..........A.C.  21177979
9        27638422                              .................CA..........A.C.  27638454
9        29784831                              ..................A..........G.C.  29784799
9        31163319                              ..................A..........A.C.  31163287
9        33118008                      ..C...GG......C...........A..........G.C.  33118048
9        33523732                              ..................A........T.A...  33523764
9        33745333                              ..T...............A..........A.C.  33745365
9        37213144                               .................A..........A.C.  37213113
9        38376483                              ............G.....A..........A.C.  38376515
9        39422525                              ..................A..........A.C.  39422557
9        41830057                      .....CAG..................A..........A.C.  41830017
9        42925900                              ..................A........T.A.C.  42925868
9        43207123                              ..................A..........A.C.  43207155
9        49921695                              ..................A............C.  49921727
9        52800411                               ........A........A..........A.C.  52800442
9        53162622                              ..................A..........A.C.  53162590
9        53340182                              ..................A..........G.CT  53340214
9        53600971                              ..................A...C......A.C.  53601003
9        53671923                              ..................A..........A.T.  53671955
9        53941466                              ..................A..........A.C.  53941434
9        58198127                              ..................A..........A.T.  58198095
9        8036835                               .................AA...C......A.C.  8036867
9        32234098                              ..........T.......A..........A.C.  32234066
9        42946737                              ..................A..........A.C.  42946769
9        50398059                               ................AA..........A...  50398028
9        12793739                              ...........C..A...A......T.....C.  12793771
9        24273034                             ...................A..........A.C.  24273067
9        33190940                            ...............G.C..A......A..C..AG  33190905
                                                       \                        
                                                       |                        
                                                       T
9        33646485                           ....C.....-..........A..........A.C.  33646451
9        52755023                              ..........T..GA...A..........A.C.  52754991
9        52789807                      .....CAG................A.A.........CA.C.  52789847
9        59359431                      .....CAG....C.............A..........A.C.  59359391
9        2121499                               ...C..............A..........A.C.  2121467
9        2219420                                ........T......A............G.T.  2219389
9        5453006                               ......G...........A..........A.C.  5452974
9        19120716                              ..................A..........A.T.  19120684
9        19138487                              ................A.....C......A.C.  19138455
9        25685749                                 ...............A..........A.C.  25685778
9        26304532                              ..................A..........A.C.  26304500
9        28201381                                   .........A......T....A...CT.  28201354
9        32522849                              ..................A..........A.C.  32522817
9        32999909                              ..................A..........A.C.  32999877
9        33725558                              ..................A.......A..A.C.  33725526
9        41096482                              .................AA..........A.C.  41096450
9        41199822                            ..................A.A.............G  41199856
9        43510880                              .................AA..........A.C.  43510912
9        45761463                              ....C.............A..........A.C.  45761431
9        46491363                              ..................AT.........ACC.  46491331
9        49714846                              ..................A..........A.T.  49714878
9        52811490                              ..................A..........A.C.  52811522
9        53226309                              ............G.....A..........A.C.  53226277
9        7944138                               ..T.....T.........A...A......A.C.  7944170
9        23534027                              ................A............A.C.  23533995
9        23967303                              .............G..A.A..........A.C.  23967335
9        24248052                   ..A..A.T....CT........TT.....A..........A.C.  24248009
9        26072653                              ..............A.......C......A.C.  26072685
9        27291385                              .............G..A.A....C.....A.C.  27291353
9        40110530                                .............G..A..T......CT...  40110560
9        44822382                             ....C...GG.........A.......T.CA...  44822416
                                                                       \        
                                                                       |        
                                                                       T
9        50776994                                  ..............A..........A.C.  50776966
9        50811612                               .........CA.A....A..............  50811581
9        5537444                       .....TAG..................A..........A.C.  5537404
9        5593981                       .....TAG..................A..........A.C.  5594021
9        5633803                               ..................A..........A.C.  5633771
9        8180105                               ..............A...A..........A.C.  8180073
9        10191929                              ..................A........T.A.T.  10191897
9        22193220                              ....CC............A..........A...  22193252
9        25469039                                ................A........T.A.C.  25469069
9        26634774                              .......-..........A..........A.C.  26634805
9        28211795                              ................-..T.........A.C.  28211764
9        28813381                               .................A.......A..A.C.  28813412
9        37362924                              ..................A......A...A.C.  37362956
9        39181304                              ..................A..........A.C.  39181336
9        39670353                              ..T...............A..........A.C.  39670385
9        39670613                              ..................A....T.....A.C.  39670645
9        40648858                              ............G.....A..T.......A.C.  40648826
9        41726565                                ..............A.A..........A.C.  41726535
9        45066325                            ...............G....A........TC...G  45066359
9        45495051                              ................-............A.C.  45495082
9        45796608                              ..................A....A.....A.C.  45796640
9        52225134                              ...G..............A..........A.C.  52225166
9        53184815                              ..A...............A..........A.C.  53184847
9        53284368                              ....C.............A..........-..C  53284399
9        54491396                              .................AA..........A.C.  54491364
9        14893427                              .........T........A.....T....A.A.  14893459
9        23866256                               ..............CA.A.......T.C....  23866287
9        24000042                                 ...............C..........A.C.  24000071
9        39933092                               .................A...C.....C....  39933123
9        42771009                                 ....CC.........A.........G....  42771038
9        44792388                               .................A..........A.T.  44792419
9        44970818                               ............C....A..........A.T.  44970849
9        48509205                                ................A......A...A.C.  48509175
9        51195656                                 ...............A..........A...  51195685
9        53921740                                   ....T..G.....A..........A.CT  53921767
9        57871633                              ..............T...A..........A.C.  57871665
9        59671665                               .................A..........A.T.  59671696
9        23848091                              .......-....G.....A......A...G.A.  23848060
9        40061117                      .....CAG..................A..........A.C.  40061157
9        53293935                      .....CAG.................AA..........A.C.  53293895
9        57433511                      ..A.....TC.....-.......G..A..........G.C.  57433550
9        289625                        ..A......C...A.C..........A..............  289665
9        2663442                        ....TA...................A......C...A.C.  2663481
9        3276299                               ..................AC........CA.C.  3276331
9        19444616                              ..................A..........A.C.  19444648
9        20637901                              ...T..............A.C....A...A.C.  20637933
9        29194727                 ....A..AC...T...GC....TG.......-..G.......G.C.  29194771
9        35667717                                    ............A.........C...G  35667743
9        37487769                                .............G..A..TC....TGA...  37487799
9        37784076                              ...............T..A..........A.T.  37784108
9        38647187                              ..................A.......AT.A.C.  38647219
9        39314747                                    ............A.........T....  39314773
9        42858021                             ...................A.........C...G  42858054
9        47351090                             .........T.....A...A..TG..........  47351123
9        51325292                                 ..........A....A.........C...G  51325321
9        54101618                              ......G...........A...G......A.C.  54101650
9        5649005                                ..T..............A..........A.T.  5649036
9        15304928                               .................A..........A.C.  15304959
9        37286726                    ....A.T....C......C..A.....AA..........A.C.  37286684
9        37981127                               .................A..........G.A.  37981096
9        43087373                               .................A..T.......A.T.  43087342
9        50959533                               .................A.....T..T.A.C.  50959564
9        53506934                           .....T....-.G..T.....A..........A.T.  53506968
9        56293271                      ..A.....TC.....-...C...G..A..........G.C.  56293232
9        58595930                              ...........A....A.A.........-.T.-  58595960
9        4874997                               ..............A..AA..........A.T.  4874965
9        7328600                               ............GC....A..........G.C.  7328632
9        9387746                       .....CAG..................A....C.--A....-  9387783
9        11637178                              ....C...........-.......G....A.C.  11637209
9        22604377                              .......-..........A..........G.C.  22604346
9        25467911                                ................A........T.A.C.  25467941
9        31072195                                  .......--...A.A......AT......  31072169
9        34311931                              ........G...C...A.A..........ATC.  34311963
9        34415703                              ..................A....AG....ACC.  34415671
9        39191991                              ....C.............A..........A.C.  39192023
9        43733472                              ..................A........TC...G  43733505
                                                       \                        
                                                       |                        
                                                       T
9        46147737                              ..G.............A.A..........ACC.  46147705
9        50766786                  ...A....TG...C....--....C.....A...........TC.  50766828
9        9844733                                     ...A...C...AA..............  9844707
9        17115448                               ............A..-......C...A.A.C.  17115418
9        25299563                             ...T.....CT...A....A..............  25299596
9        29081008                                       ..C......T.....T...CA..G  29080985
9        30487091                                                 .........CTGA.  30487104
9        31276112                               ...............-...........CA.C.  31276142
9        38969574                              ..............A..--....A.....A.C.  38969544
9        38990336                                .........TG.A...A............T.  38990366
9        44104470                               .............A...A..G......C...G  44104501
9        46403200                                ............A..AA.......A..A...  46403170
9        50029178                               .................A........A.A.C.  50029147
9        52092522                               ..C.........G.G..A.........C...G  52092553
9        17008649                                  ..............A..TGA.....A.C.  17008621
9        23436285                                    ....TA..A.A...........C....  23436259
9        25472058                  ...A..A.T....C..C.............A..........A.T.  25472102
9        33995941               ..T...C..A.T....C.....-..T.TG....A..T...A...G.C.  33995895
9        53462844                           .....................A.........C..T.  53462881
                                                  \                             
                                                  |                             
                                                 CC
9        53694499                              ................-..T..A...A..A.C.  53694530
9        11177398                 ..T....A.T.....TG.......C......A..-...A.....C.  11177442
9        12044888                      .....CAG..A..............TA...CA.....GCT.  12044848
9        28122492                               ...............-.A.......T..A.C.  28122462
9        30595047                              ...........TG.....A.........GA.C.  30595015
9        32219306                              ....G............CA..G.......A.C.  32219338
9        32361497                              .............A...TA.......A..A.C.  32361529
9        32848231                                 .....TA.A.....TA......A..CT...  32848202
9        33723240                           ....C..........T.....A..TG...A..A.C.  33723204
                                                       \                        
                                                       |                        
                                                       T
9        33730838                              ............G...A.A..........A.C.  33730806
9        35459950                               ...............-AA.G........G.C.  35459920
9        37244124                               .................A........TCT.AG  37244155
9        39289791                               ............A...AA.........C...G  39289822
9        42972012                             ..........T...GT.A.A..............  42972045
9        45238892                              ............T.....A..........A.T.  45238860
9        49640668                                      .........CA..............  49640644
9        50097517                               .................A.........C...G  50097548
9        52354617                            ..................A.A.......T.C..A.  52354653
                                                  \                             
                                                  |                             
                                                 CA
9        53424892                               ...........CG..A.A.......A.C....  53424861
9        57634389                              ............G...-....A.......A.C.  57634358
9        14849114                        ...............G........A.GT...........  14849154
                                              \   \                             
                                              |   |                             
                                              G   C
9        28675237                              ..................A..........A.C.  28675269
9        29196187                              ............G.....A..........A...  29196155
9        4629051                               .................AA..........A.C.  4629083
9        5722474                               ..................A..........A.C.  5722442
9        40914044                              ................A.A..........ACC.  40914012
9        6684904                               ................-............A.C.  6684935
9        10045317                              ..................A..T.......A.C.  10045285
9        39401750                              ..................A.....C....A.C.  39401782
9        7290422                               ...G..G.G.........A..........A.C.  7290454
9        11449129                           ................GA...A..........G.C.  11449093
                                                       \                        
                                                       |                        
                                                       T
9        14565500                              ..................A..........A.C.  14565532
9        58163948                                 ...............A..........A.T.  58163919
9        8942253                                ........T........A..........A.C.  8942284
9        26284071                     ........G.......C..........A......A...A.C.  26284029
                                               \                                
                                               |                                
                                               G
9        270138                                .....A............A..........A.T.  270106
9        7552919                        ....C.T.....G.G..........A..........A...  7552880
9        21510123                              ..........T..A....A....C.....A.C.  21510155
9        29749786                              .......G..........A..........A.C.  29749818
9        30581084                              .......G..........A..........A.C.  30581052
9        31932326                              .........T........A..........A.C.  31932294
9        32554342                              .........T........A..........A.C.  32554308
                                                          \                     
                                                          |                     
                                                         TA
9        39155714                              .........T........A..........A.T.  39155682
9        39773141                              .................TA..........G.C.  39773173
9        42140440                              ..................A.......A..A.C.  42140408
9        52774640                                 ......G........A..........A.C.  52774669
9        20954936                              ...........A.................A.C.  20954904
9        25369528                                  ..A...........A.........C....  25369556
9        33044757                              ............T.....A..........A.C.  33044725
9        47093414                              ........G....................A.C.  47093446
9        51124483                              ..................A..........A...  51124451
9        53093823                      .....TAG.......-.T........A..........A...  53093862
9        1532016                               ...C...G..........A..........A.C.  1531984
9        7830560                                 ........G..G....A..........A.C.  7830590
9        23260771                              ...........T......A..........ACC.  23260739
9        23277582                              ...G..............A....A.....A.C.  23277550
9        24076998                              ...........TT.....A.G........A.C.  24076966
9        32098898                              .............CT...A..........A.C.  32098930
9        32381865                              .........T........A..........A.C.  32381833
9        34582538                              ..................A..A.....A.A.T.  34582570
9        37529404                              .......A..........A.....G....A.C.  37529436
9        50826998                              ......G..A........A..........A.C.  50826966
9        52130111                              ...G............A.A..........A.C.  52130143
9        52136822                              ...............G..A..........AGC.  52136854
9        53494136                              ............G.....A........T.G.C.  53494104
9        53889686                              .......C..........A........T.A.C.  53889654
9        54410910                              ........G....G....A.........CA.C.  54410942
9        58173790                              .................A-..........A.C.  58173821
9        8251430                               ..................A............C.  8251462
9        9003191                     .......TC...................A..........A.C.  9003235
                                               \                                
                                               |                                
                                              GG
9        33703349                                  ........C.....A..........A.CT  33703321
9        36119577                              ............G.....A..........A.C.  36119545
9        41242559                              ...........T......A..........A.C.  41242591
9        43792539                               ..........A......AG.........A.C.  43792570
9        44757437                              ..................A..........A.C.  44757405
9        49194503                              ...........A......A..........A.C.  49194471
9        50888937                              .............G....A..........A.C.  50888969
9        54492670                               .................A....A.A...A.C.  54492639
9        8938610                               .......-..........A..........G.C.  8938579
9        17501213                      ..C...AG................A.A......AA..A.C.  17501173
9        19336835                              .......C.T....A...A..........A.C.  19336867
9        27411878                      .....TAG................A.A....A.A...A.C.  27411918
9        28953868                           .....T....CG.......T.A..........A...  28953833
9        29476169                             .........G.........A..........A.C.  29476136
9        29748343                           ....C................A....A.....G.C.  29748308
9        39164834                             ..............A....A.........C...G  39164867
9        49889135                                .............T..A.........C....  49889165
9        57939770                                .......T......A.A..........A.T.  57939800
9        3194657                               .........T....A.A.A..........A.C.  3194689
9        6085718                                ................A-..........A.C.  6085748
9        7714850                               .................AA.G........A.C.  7714818
9        10335285                              .........T.......TA..........A.C.  10335253
9        12932339                              ........G.........A....A.....A.C.  12932371
9        19851773                                   .............T..........A.C.  19851746
9        25955162                               .................-..........G.C.  25955132
9        25981314                              ....C...........T.A...C..A...A.C.  25981282
9        27242970                              .........T.AG...A.A..........A.C.  27242938
9        27919542                              ........G.........A......A.T.A.C.  27919574
9        28793966                              .........G....TT..A..........G.C.  28793934
9        39327653                              .......G..........A..........A.C.  39327685
9        39351529                               .................-..........A.C.  39351559
9        40909435                              ....C.............A......A...A.C.  40909403
9        42893702                              ...C..........A...A..........A.C.  42893670
9        43383678                               ........T........A..G....A..A.C.  43383709
9        45537544                     ....G.T.G..................A..........A.C.  45537585
9        48895865                              .................TA........TGA.C.  48895897
9        52145222                  ...A..A.T.A..C.....G......A...A..........A.C.  52145178
9        53232744                              .........T...A....A..........A.C.  53232776
9        53423101                              ............G....AA..........A.A.  53423069
9        53741352                              ..T.......G...T...A..........A.C.  53741384
9        4651703                           ..C...................A.........CA...  4651667
9        5465985                                ....C........A...A..T.......A.T.  5465954
9        5495267                               ..................A..........A.C.  5495299
9        9552872                                ...C.........A...A..........A.C.  9552841
9        20718109                              ................AA-..........A.C.  20718140
9        21438888                                ................A..........A.C.  21438918
9        22420407                              ................A.A..........A.C.  22420439
9        24368007                               ......G..........A..........A.C.  24368038
9        25998021                                ..........C.A.A.A..........A.C.  25997991
9        34099477                                  ....T.........A..........A.C.  34099505
9        34335504                              .......C..........A..........A.TG  34335472
9        36244163                               ....G............A.......C..A.CG  36244132
9        37248264                                ..........T.....A....A.....G.T.  37248294
9        38025261                               ........T......T.A.G........A.C.  38025292
9        39033216                                       .........AG.............  39033239
9        39523819                               ................CA....TT....A.C.  39523850
9        41093429                      ..A..T...C................A..............  41093469
9        46699663                              .............C....A..G.......A.C.  46699631
9        52242566                               .......C.........A..........G.C.  52242597
9        53197797                              ..................A........---T..  53197826
9        3209480                                  .........T....AA..........A.C.  3209509
9        5100555                       .....CAG...G......TA......A......A...A.C.  5100515
9        26225602                              ...C.........C...TA......A...A.C.  26225634
9        30438963                              ......G..T..GG....A..A.........C.  30438995
9        40131629                  ...A..A.G....C..........G.....-......A...G..-  40131671
9        40790662                      .....CAG.............CA..AA..........A.C.  40790622
9        43690041                              ..G......T........A..TG......A.C.  43690073
9        47306638                              ..........T.T.....A........TGA.C.  47306670
9        51500394                              ............G.....A..T...A...AGC.  51500426
9        53010757                              ..T....G..........A..........A.C.  53010725
9        54081135                              .......-..........A...G......A.C.  54081104
9        11803792                              ..................A..........A.C.  11803824
9        20409411                                  ........C.....A..TG...A..A.C.  20409439
9        26519207                      .....TGG..................A..........A.C.  26519247
9        28826203                       ....C.T............C.....A...CA.A...A.C.  28826242
9        30061004                                  ..............A..........A.T.  30061032
9        33450089                               .......G.........A..........G.C.  33450120
9        35514569                           ....-..........T............A...GG..  35514535
9        38881898                               ......G........A.A..........A.C.  38881929
9        39038814                              ..................A..........A.C.  39038782
9        50926230                               ..........T....A.A..........A.C.  50926199
9        52267516                               ........T........A.......A..A.C.  52267547
9        53856442                              ..................A...G..A...A.C.  53856474
9        5644960                                ............CA...A..........A.C.  5644929
9        10065419                           ....C..C..CG...T.....A..........A...  10065454
9        12663894                               ...C...........-.....CA.....A...  12663864
9        13088314                      .........C...............A.....A....TG...  13088274
9        14194813                              .....G.G..........-....A.....A.C.  14194782
9        19577046                      .....CAG....C..G..........AG..A....T.A.C.  19577086
9        23876047                                ..............A.A..........A.C.  23876077
9        26114507                         ....G.C....C......G....A.........C..C.  26114470
9        28139489                           ................G....A...C..A..C....  28139524
9        33269563                             .............TG....A.......A.C....  33269530
9        40602885                              ........G.........A..TG.....C..C.  40602917
9        43953383                   .....A.T....C.G.C............A............C.  43953340
9        44815294                              .......A..........A..A.......A.C.  44815260
                                                    \                           
                                                    |                           
                                                   CA
9        2087163                                 ................A..........A..-  2087192
9        4032136                               ..A............G..A.......A..A.C.  4032104
9        6514746                               ....C.......G.....A....A.....A.T.  6514714
9        6760973                               ........T.........-....A.....A.C.  6760941
                                                        \                       
                                                        |                       
                                                        G
9        9420852                               ..A.............A.A.G........A.C.  9420884
9        14621138                              ...........T......-....T.....A.C.  14621170
                                                       \                        
                                                       |                        
                                                       T
9        21641662                               ...C....T........A.......TT.AG..  21641631
9        26374628                              ..T......T...G....A.....G....A.T.  26374660
9        29089230                              ......C.G...T.....A..........AGC.  29089262
9        32312211                              .........T...CAT..A..........ACC.  32312243
9        34712031                              .......G.G....A...A..........A.C.  34712063
9        36722513                               ........T....A...-........A.A.C.  36722543
9        37665229                              ........G.........T.....G....A.T.  37665197
9        39020455                                 ......T......A.A...C......A.C.  39020426
9        39322758                             ................G..A..T......C....  39322791
9        39598948                                      ........A.A.........CA.C.  39598972
9        40837548                              .........G........A..........A.C.  40837580
9        41980516                                 .....C.G.......A..........A.C.  41980545
9        47382701                              ........GT......T.A..TG......A.C.  47382733
9        51338205                              .............G....A...C...A..A.C.  51338173
9        52574106                              .......G........T.A..T.A.....AGT.  52574138
9        2280861                                ........T........A..T.......A.C.  2280830
9        7416509                                   ...........G..A..T......TA.A.  7416537
9        10563302                               ...C.............A..A...A...A.CT  10563333
9        13462814                                    ........A..AA..A...........  13462840
9        28480137                                       .........A..........ACC.  28480114
9        33244912                              ............G...A.A........TTG...  33244944
9        34105755                               .........CAG.....A..........A.C.  34105786
9        43277335                                 ...............C....C....C....  43277306
9        45461439                                ..........T.C...A..........GT..  45461469
9        50160359                                ................A.........TT...  50160389
9        53754979                      .....CAG.............-..A.A........T.A.C.  53754940
9        3118709                                 ....G...........A..TCA.....A.C.  3118739
9        6233538                               ...............CA.-..T.....A.A.C.  6233569
9        10823131                    ..A..A.T...C......-..A......A......AAGTG...  10823172
9        11003517                                      .........A-..........A.C.  11003494
9        11770877                              ................A.A.....GAA..A.C.  11770909
9        18126633                              .......C..........A.........GATC.  18126601
9        20574332                              .......C.A........A.......A..A.C.  20574300
9        31281778                              .........T........-..........A.C.  31281809
9        31598416                              ..............A..AA...C...C..A.C.  31598448
9        32773722                      .....CAG..T........A..A...A........T.A.A.  32773682
9        45222749                            ...C..C......C......A....A....C....  45222715
9        49637575                              .......A..G.......AC...C...A.A.C.  49637607
9        12021172                              .......-........A.A...--.....A.C.  12021201
9        43198004                                 .....G.........A..........GG..  43198033
9        44209296                              ..................A..........A.C.  44209264
9        50121089                               ..C..............A.........C....  50121120
9        2437871                               .........TC....--.A.........CA.C.  2437901
9        4022152                         ......-.....G...GT....A.A..........A.C.  4022115
9        5554360                                 ...............CA..G.A.A..CT...  5554330
9        11549969                                .......T..T.....A...GA....C....  11549999
9        21117599                           ....C................A.........TG...  21117634
9        21497973                              ....C..G..........-........TCA.C.  21497942
9        23447648                                       ...G.....A..T......TG...  23447625
9        27514042                              .......C.A........-..G.....A.A.C.  27514073
9        31997283                                 .........T...AAA.G.......C...G  31997254
9        33685476                                 ......--......AA......A.T.A.T.  33685503
9        40127627                                         ...C...A......A...A.T.  40127606
9        43292079                      ..A.......................A..TCA..T.C..T.  43292039
9        44749853                           ..T................A.AC........T....  44749888
9        50383960                                  ...........GA.A..........A.C.  50383932
9        51808963                                ...........A..............TT.A.  51808993
9        11427033                              ................-.C........G.A.C.  11427064
9        42700109                              ..T.........G.....A......A...AGC.  42700141
9        45449869                              .......G.....C....A..TG......G.C.  45449837
9        49431080                            ....................AC.G.A...TC....  49431045
                                                  \                             
                                                  |                             
                                                  C
9        52167565                                        ..G.....A..T.......A.C.  52167587
9        53898220                                   .............A.G....A...A.C.  53898247
9        4849924                                   .....TG...C...A..A.A....C...G  4849952
9        5621647                            ....C.........AT...A.A..........A.T.  5621682
9        39031840                                  ...........TA.A.G.....A.CT...  39031812
9        39508653                                  ..............-....TG....A.C.  39508626
9        39655260                                                    .......A...  39655270
9        41919500                              .......A.-....A...A........TCA...  41919469
9        43992501                          ..C...T.C............AA.G.....TTC...G  43992537
9        44482199                                .........C....A.A.....T.A.C....  44482169
9        44545427                                .........TG..T..A.......A.CAT.G  44545457
9        45470826                                 ...............A..T...A.GC....  45470855
9        50322773                              ...............G.AA.........C..T.  50322741
9        51273214                                ...........G...TA.........CG...  51273184
9        51957493                                ................A..TG...A.CT..G  51957523
9        52044078                                ............A...A..........A.CG  52044048
9        57620689                                  .......A..A.AAA.C........A.C.  57620661
9        53143789                  ...T..C.T....C.....C..........A..........G.C.  53143833
9        30962618                              ..................A..........A.C.  30962650
9        39837969                              ..................A..........A.C.  39838001
9        26055268                              ..................A..........G.C.  26055236
9        39525371                                .............G.............A...  39525401
9        51829476                              .................AA..........A.C.  51829508
9        41137919                               .................A..TG......A.C.  41137888
9        14006196                              ..................A..TG.....CA.C.  14006164
9        40125151                              .................AA..........A.C.  40125183
9        44607649                              ...............G..A..........A.C.  44607617
9        53194351                              ..................A..........A.C.  53194383
9        3070447                    ..A....T....C..........C.....A..............  3070492
                                                                            \   
                                                                            |   
                                                                           GG
9        7281639                               .............G..A.A..........A.C.  7281671
9        18816627                               .................A..........A.C.  18816658
9        21101051                               .................A..........G.C.  21101020
9        40248932                           .....T...............A..............  40248967
9        5667072                               .............A....A...A......A.CT  5667104
9        6505266                            ...A.................A.....T....A.C.  6505301
9        19532421                              ..................AT.......T.G...  19532453
9        35748106                               ..........C..-...A..........A.C.  35748136
9        46492473                              ..................A..........ATC.  46492441
9        52100567                               ......A..........A..........G.C.  52100598
9        31292550                              ..........CA......A..........A.C.  31292582
9        41089264                              ..................A.G.....A..G.C.  41089232
9        12791545                              ................-............A.C.  12791514
9        21852430                               .................A...A......A.C.  21852461
9        38894826                              ...........A......A......A..CA.C.  38894794
9        50732283                                  .....T........A.......A..A..T  50732255
9        53411334                           ......C..G.........TAA..........G.C.  53411299
9        3890675                               ................A.A.........C....  3890707
9        6028497                   ...A..A...............G.G.....A..............  6028451
                                                                            \   
                                                                            |   
                                                                           GG
9        8223196                               ..................AC.........A.C.  8223164
9        11699653                                  ......CT..A...C.........CT...  11699625
9        15299405                              ..................A...C......A.A.  15299373
9        20273217                                   .............A..........A.C.  20273244
9        39324683                                    ............A..........A.C.  39324657
9        45242096                           ....C............C...A.........T.G..  45242131
9        50273637                      .....C.G..............A...A....C..A..A.C.  50273597
9        52767036                              ..................A..........A.TG  52767004
9        11130127                               .................A..A.......A.C.  11130158
9        12099545                              ........G.........-..........A.C.  12099576
9        24055014                             .....G.............A.........C...G  24054980
                                                      \                         
                                                      |                         
                                                      G
9        28993333                                       .........A.........-..-.  28993354
9        46397590                              .......G..........A..........A.C.  46397558
9        52525334                                   ........G....A........AC..A.  52525307
9        2708687                                       ...A......A.......CTC....  2708663
9        4397947                     ....A.TC...................AA..........G.C.  4397989
9        8235128                       .....CAG..................A.G.....A.CA.C.  8235168
9        25617832                            ...C.G............A.A...C...--.....  25617864
9        25849144                              ................A.A....A...T.A.CT  25849176
9        42137568                      .....CAG...........C....A.A..........G.TG  42137608
9        43882011                               ...............A.A...C..A...A.T.  43881980
9        48983894                              .......GT..C......-..........A.TT  48983925
9        59801405                              ..................A......A...A.C.  59801437
9        741728                                   .....GG....T...A.......T....T.  741699
9        6855665                             ..............G...A.A..........T..G  6855699
9        17392567                                        ..T.....A..........A.C.  17392589
9        23942532                           ...T.................A..G.A...TT....  23942567
9        25374832                  ...A..A.T..A.C.......G........A...C......G.C.  25374876
9        28197886                             ..C..............A.A..........A.C.  28197919
9        30121410                           .................A.A.A.........T....  30121445
9        36397024                           ...T..........A......A..........G.C.  36397059
9        46216573                              ...........TT....TA..........A.C.  46216541
9        50465394                               ............G.G..A.........C....  50465427
                                                                              \ 
                                                                              | 
                                                                             GG
9        39165293                                .....G..........A...A......A.C.  39165263
9        46007736                               ................AA...AA.....A.C.  46007767
9        1708243                                   ...G..........A..T.......A.C.  1708215
9        3566501                               ..................A.........CA.C.  3566533
9        7972086                         ..T...........G.......A.A..........G.C.  7972048
9        9393024                              ..C..............-....A.T.A.TT.T.G  9393056
9        11436462                         ...C..C................A.........TG...  11436425
9        17310582                  ...A..A.T....C................A..........G.C.  17310626
9        25318793                           ....C...............CA..........G.C.  25318758
9        34938302                                 ...............A.........TGGTG  34938331
9        47411967                                 ...........A...A.........TA...  47411938
9        54625927                             ..C....A...........A.....G...C....  54625894
9        11851046                                ................AG.T......GA.C.  11851016
9        18108549                             ........-.........AC.........CT...  18108581
9        46149953                                   .............A...........T..  46149981
                                                         \                      
                                                         |                      
                                                         C
9        3447478                              ..............G..-.ACC..C....C....  3447446
9        14499127                           ...........T...G..G..A.........TT..G  14499091
                                                        \                       
                                                        |                       
                                                        G
9        38300930                             ............A......A........AC....  38300897
9        42148099                             ..C.....C....CA..............C...G  42148132
9        44298970                            ...C................-..T.......----  44298941
9        8355367                            ....C..C.A...T.T.....A.....T...TG...  8355332
9        15902908                               ...........T.....A.........C....  15902877
9        20347249                              ...........C......A.C...G....A.C.  20347217
9        21092604                                   ....G..T.....AG........C....  21092631
9        21386313                             ..............C..A.A.........C....  21386280
9        22628403                           ....GT...............A........TT....  22628438
9        25544787                                 .........G..G.AA.........C..A.  25544816
9        30439157                        ....A.TC................AT........C..AG  30439195
9        38181388                             ..C............A.............----.  38181359
9        50384085                              ....C.............A...CA..C..A.C.  50384117
9        13152025                                                      .....A.A.  13152017
9        20604093                              .........AG.......A...G.GTAA....G  20604125
9        31724794                              ..................-..T.T..TA.-.C.  31724764
9        33354800                           .................A..AA...C.....CTCA.  33354835
9        35166769                               ...............-TA......T..CT...  35166800
                                                                              \ 
                                                                              | 
                                                                              T
9        57950161                              ......C.GT..GG....A..A....A.C...G  57950129
9        49630234                             ..................AA..........A.C.  49630267
9        44628281                           ...............GGA...A..........G...  44628318
                                                                            \   
                                                                            |   
                                                                           TG
9        45747351                              ..................C..........A.C.  45747383
9        47043359                              ..................A.........C..C.  47043391
9        39825995                  ......A.T...TC..C.............A..........A.C.  39825951
9        46892538                  ......A.T....C..........T...A.A..........A.C.  46892582
9        12417195                               .......T.........A.........CT...  12417227
                                                    \                           
                                                    |                           
                                                    C
9        39306255                            ......C.............A.........C..AT  39306289
9        16826372                              ..............A...A.G....A...A.C.  16826404
9        28565206                             ..C...........G..AAA..T......-.T.G  28565174
9        32975912                                .......T........A..........AGC.  32975882
9        50107971                                ................A.......A.C...G  50107941
9        3059011                     ....A...CA.C.......TG.......A..........G..C  3059053
9        28910612                              ...C...C..........A..........A.C.  28910580
9        52889026                              ....A.............A..........A.T.  52889059
                                                          \                     
                                                          |                     
                                                          A
9        2423310                               ...............CA.A........G.A.C.  2423342
9        6076632                               ..................A....A.....AGC.  6076664
9        39145657                         .....TC............A...A...CA...T.T.CT  39145694
9        51299140                              .........T........A.........CA.C.  51299108
9        58605408                    ....A......C..........T.....AG.......A.GGC.  58605453
                                              \                                 
                                              |                                 
                                            AAA
9        52379003                              ........T........A-..........A.TG  52378972
9        10284559                                 ...............AG...A.A...A.C.  10284588
9        12703150                             ....C....GT.A......A............--  12703184
                                                                          \     
                                                                          |     
                                                                        TTG
9        18631406                      .....CAG................A.A..........A.C.  18631366
9        44096138             ........A..---..T................A.A........ACA...  44096091
                                                       \                        
                                                       |                        
                                                       T
9        52023394                  ......A.T....C........G......AA.....T....G-..  52023351
9        2504040                               ..T...............A..........A.C.  2504072
9        15373825                              ..T........A......A......A...A.C.  15373793
9        20822961                            ....................A...C....TC....  20822927
9        25684457                         ....T............C.A...A.C......G.A.C.  25684494
9        30607730                            ....................A..A..-..A.T...  30607695
                                                                            \   
                                                                            |   
                                                                           TG
9        41320063                           ..T..............ACA.A..........G.C.  41320098
9        43927778                               ............A....A.........T....  43927747
9        26005684                              ..A.............CTA.......A......  26005717
                                                          \                     
                                                          |                     
                                                          A
9        27959174                           ..T...............G............C...T  27959213
                                                                             \  
                                                                             |  
                                                                          ACCA
9        50817771                              ....C....T........A..........A.CT  50817803
9        14243358                      ........TC................A....A.....GGC.  14243318
9        38818029                             ............AG.....A.........CT...  38817996
9        43701730                             ................G..A.........C..A.  43701697
9        44940517                             ............A...G.TA....A....CT..-  44940549
9        46736297                              ..................AC........-----  46736324
9        49355733                             ..................AA...CA....C..A.  49355700
9        21883409                              ............-...A.A..........A.C.  21883378
9        25998223                                  ......T..G....A.......A.C.TA.  25998252
                                                                      \         
                                                                      |         
                                                                      T
9        43574520                            ....T......T......A.A.C...G...C...G  43574554
9        2275958                                  ............G..AT.........G...  2275987
9        38882179                              ...........A......A...C.....T....  38882211
9        3150437                               .......-..........A..........A.--  3150408
9        9071235                                   ...........G.TA........TT....  9071263
9        15638941                                          ......A..T..T...CA...  15638961
9        18417861                           ....C...............AA..........A.C.  18417896
9        21111972                             ..................AA..TG.....C....  21111939
9        21582835                      ....AT....-...........A..AA.......A.T.CC.  21582796
9        22785192                             ...A...........A.A..C...A.A..CT...  22785225
9        28663674                          ........C.............A.G.....A.C..C.  28663710
9        37333865                                    .......AT...A.......A......  37333837
                                                                           \    
                                                                           |    
                                                                          CT
9        44656218                                         ..G..........GA.TC...T  44656239
9        46140512                             ......G.....T.A.G..A.............G  46140545
9        46142148                             ...............AG..A.......T.C...G  46142181
9        49180295                                                    ......C....  49180305
9        49632185                            ...C......T...................TT..T  49632219
9        51190126                            .....G...A....G.....A.........TGG..  51190160
9        39120931                              ..................A..T...........  39120898
                                                        \                       
                                                        |                       
                                                        A
9        52417643                                ...C............A..T.......A.C.  52417613
9        30136643                            ...................CA....A....C....  30136677
9        44861005                           ....CT......T..G.........--.....A.C.  44861038
9        54338483                              ..................A............C.  54338451
9        16699188                              ..................A..........A.C.  16699220
9        12198328                               .................A..........A..G  12198360
                                                                              \ 
                                                                              | 
                                                                              T
9        24353309                             ...................A.......T.CT...  24353343
                                                       \                        
                                                       |                        
                                                       T
9        32407381                   ..A..A.T....C.........A....A.A..........A.C.  32407338
9        7354204                             .......C.A....G...A.A..........A.TG  7354238
9        14884890                                   ....G........A.........C..A.  14884863
9        50636054                                 ......T........C......AA.C....  50636025
9        12795090                             ............A......A........AC....  12795057
9        16333461                                          ......A........A.....  16333441
9        18748959                           ....C................A.........C..A.  18748994
9        31642759                           ..T.........A..T.....A.......C..G.C.  31642794
9        50085595                             .................C.A.........C...G  50085562
9        8288083                                   ..............A..G......TT...  8288055
9        50395073                                                 .........C....  50395060
9        53823973                            ...............G..A.A.........C....  53824007
9        49212295                              .............C....-........TGA...  49212264
9        49925339                                .......T...G..A.A....A..T....--  49925367
9        53180554                              .......-.....G............AAT...G  53180523
9        14154770                                          ......AG.........A.C.  14154790
9        15295372                             ..C.....C.T...CA.A.A.......ATG....  15295339
9        33750069                                ..............A.A.........TG...  33750039
9        37976882                             ............A....A.A.............G  37976915
9        43410109                                       .........A.........T...G  43410086
9        49968926                                ................A.........C....  49968896
9        53973212                               ............G....A.......T.C....  53973243
9        1807002                             ...C................A..T.....G.....  1806966
                                                                          \     
                                                                          |     
                                                                         TA
9        16818870                             ..C............A...A..A......T..T.  16818903
9        21143152                                        ..T.....A.........TT.-.  21143173
9        25418175                                          ......A.........TG.A.  25418195
9        27372614                                       .........A.........CAC..  27372637
9        39281139                             ....C.......A.G.......GG..A..T...G  39281106
9        50909450                              ...............G..A........TCA...  50909418
9        2996854                       ..A......C............A.A.A..G.A....TGCTG  2996894
9        27749887                            ..T...............A.A.........C...G  27749853
9        32195473                                                      .....A.C.  32195465
9        39184086                              ..................A........ACA.C.  39184118
9        42141428                  ...A..A.T....C..............T.A..........TG..  42141384
9        3703493                          ..C...C.......---..A.A.A......C..C..C.  3703459
9        14751227                             ............-....A.A......TTGC....  14751195
9        42466221                             ............A....A.A...A.....C....  42466188
9        52327292                               .................A.......A..A.C.  52327323
9        17309029                                           ....A.....C...TCT.C.  17309048
9        53634648                             .............-.C.A..........T.A.A.  53634680
9        30390465                              ..................A..........A.C.  30390497
9        38972469                              ..................-..........A.C.  38972438
9        38737518                             ...................A.........C....  38737485
9        42702115                              ..............A...A..........A.C.  42702083
9        42637973                                  .......A.G.G.....A......C....  42638001
9        49360709                             ...................A.......ATC...G  49360742
9        2058310                                .............A...A...........T..  2058279
9        28062229                               .................A.........T....  28062198
9        38068249                              ................A.A..GA..A..C....  38068216
                                                       \                        
                                                       |                        
                                                       T
9        52613144                              .............G....A..........ACC.  52613176
9        15249239               ..T...A..A.T.....GT....T...T.A...A..........A.C.  15249287
                                                \                               
                                                |                               
                                                C
9        20249869                  ...A..A.T...TC.....C......A...A..........G.C.  20249913
9        50606439                                 ..C...T....A...A.T..A..T.C...C  50606410
9        11918781                                          ....A.A........TTG...  11918801
9        14794592                            ...C..............A.....A......A.C.  14794626
9        22375815                                  ....T.........A.........TG...  22375787
9        37248914                                           .....A.........CA..G  37248895
9        38378380                                ......T.TAG.....T.........CT...  38378350
9        41094269                            .........C...C..C...A..............  41094235
9        43644077                               .............T...A.........C....  43644108
9        30363183                              .........T........A........TC.T.G  30363150
                                                            \                   
                                                            |                   
                                                            C
9        42383920                                .........C-...AAA.........TAG..  42383891
9        47243983                                ..........T...A.A.......A..G.C.  47244013
9        37848426                   ..A..A.T.......C.......T.....A..TG......A.TG  37848383
9        6115955                               .................AA..........A.C.  6115923
9        15467215                                         .......A.T........A.C.  15467194
9        20294166                                ......G..T......A.........TG...  20294196
9        23836624                           ....C....G-....-.....A........TGACT.  23836591
9        23995838                  ...A..A.T....C.......T...A..................C  23995882
9        29308498                                           .....A..........A.C.  29308479
9        34147623                               .............A.A.A........AT....  34147592
9        38406883                              ..............A...A.........C...G  38406851
9        41836938                                           .....A..........G.C.  41836957
9        42692985                           .....T...........A...A.......T.T.T..  42692950
9        44187348                              ........G...T...A.A.......A.T..C.  44187380
9        46557799                             ...T.....C....G..............C....  46557832
9        47345011                              ..A.....G..T......A..G...........  47344979
9        52502130                               .............A...A..............  52502161
9        44215583                             .............G...A.A.......AT.....  44215550
9        15412199                               ...A.....T.C.....A..............  15412230
9        15865480                               ............G....A....A..C.C.CC.  15865449
9        18541655                           ....C.....C....CA....A.G........T.C.  18541620
9        32837695                            ..T.................A.......T.TT...  32837661
9        40191446                            .............A....A.A.........CG.C.  40191412
9        43288323                              .........G..................CT..T  43288355
9        44804451                                  ...........G.CA.........TG...  44804423
9        44820788                                ..............A.A.........T.G.G  44820818
9        47082658                           ....CT...............A........ATG.C.  47082693
9        51164739                                  ...........G..A.........C.GCT  51164711
9        52936155                                  ............T.A.........C..T.  52936183
9        53070352                  ...A..A.T....C...C............A..........A.T.  53070308
9        18409319                                         .....A.A..............  18409342
                                                                            \   
                                                                            |   
                                                                           AA
9        39663056                               ..........A.G.T..A..........----  39663029
9        43121038                      ..A........CC.............A........TTT...  43120997
                                               \                                
                                               |                                
                                               T
9        50594223                             ..............C..T.A....C...TC....  50594190
9        8096107                       ..C......C...............A-......A.......  8096146
9        7280491                ....-....A.T.....TG............T................  7280445
9        53760419                              ................A.A..........A.C.  53760387
9        2241979                               ...........C......AG.........G.C.  2242011
9        28729696             ...G.......A.....TC.....G...A......A.......A..A.C.  28729745
9        10947694                                .........A......A..........A.C.  10947664
9        15376758                                ............A...A.........T....  15376788
9        20361386                      ..C...AG.......C.....G....A..........A.C.  20361426
9        4699001                                 .....C.......C..A..............  4698971
9        11665094                           ....C.....C....GC....A....A.....G.C.  11665059
9        36182385                              ..............A..A.--........A.C.  36182355
9        37931166                               ............C..A.A.........C...G  37931197
9        44910220                              .......G..........A..........A.C.  44910252
9        58311616               ..T......A.T....CT.........T....AA..........ATC.  58311569
9        43826130                                  ............A.A..T...A.TT..T.  43826158
9        35092209                  ...A..A.T....C.........C..A...A..........A.C.  35092253
9        39426344                             ..............-..A.T.........C....  39426376
9        42632402                             .....C.......G-....A.........CT..G  42632370
9        42928437                                     .........A....T.....AC....  42928462
9        57385313                           ....CT.G............AA..........T...  57385348
9        57518597                           ....C..G............AA..........TG..  57518562
9        5796039                                ......G......A...A..........G.C.  5796008
9        7229348                              ..C..A.............A........G.A.C.  7229315
9        7616082                                        ...T.....A..........A.T.  7616059
9        7702161                                        ...T.....A..........A.T.  7702138
9        21763446                                       ...T.....A........TGA...  21763469
9        25636139                                ..G.......T.....A..........G.C.  25636169
9        34775450                                ......................G...CT...  34775420
9        48198431                               ............G..AAA.CG....A....A.  48198400
9        48668816                                       ................A..TA..G  48668839
9        49292891                                           ....AA.........C....  49292872
9        52422634                        ..A....C.....G.T..T..G..A.............G  52422596
9        57476775                           ....C..G............AA..........TG..  57476810
9        4407639                              ....-.......TC....TA.........T..T.  4407607
9        23315219                           ....C...............AA.G........G.C.  23315254
9        38891584                            ...C..C......A......A....C...T.A.C.  38891618
9        21671273                                ..........G...A.A.......A.CT...  21671303
9        26408354                                       ...T.....A........TGA.T.  26408377
9        29487767                               .......GG...G.....G........C....  29487736
9        36005375                               ........T......A.A...AA.........  36005344
9        37858551                            ..T..............G.AA.........C....  37858585
9        41846094                                ...............AA.........TT...  41846124
9        42078968                  ...A..A.....TCT......T......ATA..........G.C.  42079012
9        42855683                          ..C...................A.........CTGC.  42855647
9        46531920                               ........TG..A....A.........C...G  46531951
9        27982823                             ...........C..G....A.........C..TT  27982859
                                                          \                     
                                                          |                     
                                                        TTT
9        45733765                                 ..........A...AA.......A.C.G..  45733736
9        52422397                   .......A....C.....G.T..T..G..A..............  52422353
                                         \                                      
                                         |                                      
                                         G
9        52477962                              ..........CA.....AA..........ACC.  52477994
9        23581621                            ..T.................AC........C....  23581655
9        24459007                           ............T...G..A.A.........T.TTT  24458972
9        33085688                                  ..............A.........C....  33085716
9        36651795                                  .............AA..G.........A.  36651767
9        38965040                                             ...A.........CG...  38965023
9        39632550                               .................ACC.....AAC....  39632581
9        43942897                             ................G.CA.G.......C..A.  43942864
9        50491126                           ..............A.G...AA.........C....  50491161
9        52422715                        ..A.....G..C.G.T..T..G..A.............G  52422677
9        59815186                                .....G....C.....-..........A.C.  59815157
9        7433185                   ...A..A......C....A..T..T.....A..........G.C.  7433229
9        33790739                         ....T.C.........TT.....A..........A..-  33790703
9        30771360                              ................A.A......A...G.C.  30771392
9        19539562                           ....C..........G.....A..........G..G  19539527
9        38576472                        ......-...........T.....A..........T...  38576435
9        5698788                        ....C.T.....G...T........A..........A.C.  5698827
9        7866583                            ....CT.........G.....A.........CA.C.  7866548
9        24420579                              .........T........A..........A.C.  24420611
9        35749564                              ......G.........A.A..........A.A.  35749532
9        52042940                              ..................A..........GG.T  52042972
9        7363120                               ...........A.....A-............C.  7363089
9        6288991                               ................CAAG.........A.T.  6288959
9        6626293                               .......G..........A..........G.T.  6626325
9        11698267                           ....C............A...A..TC......G.T.  11698302
9        21661569                              ....A....T........A..........A.C.  21661601
9        24015964                               ........TT.......A......A..C....  24015933
9        42272325                              .........T........A..........A.C.  42272293
9        23874541                               ........G........A......A...AGC.  23874572
9        52029977                           ....C..C...C.........A......A...G.C.  52030013
                                                              \                 
                                                              |                 
                                                              T
9        34497199                              ...........A......-......C...A.C.  34497168
9        40013408                               ....C............A.........C....  40013377
9        44766272                                 ..........G....A.........C....  44766243
9        45308738                              ..................A..........-.A.  45308707
9        12538018                              .........A......A.A....T.....A.C.  12537986
9        21961245                                 ..........A...CA.......A..A.C.  21961274
9        27765675                           ....C................A.........T....  27765640
9        28756255                              .............G....A.........T.G..  28756287
9        43350152                             ......G.......AA...A............A.  43350119
9        32505227                     ...C.T..G..................A..........A.T.  32505270
                                                    \                           
                                                    |                           
                                                   CT
9        37306264                              .............A....A.......A.C...T  37306232
9        50327535                             ............A......AG.............  50327502
9        5623046                                 ...........G..A.A..T........T..  5623076
9        12950480                                .........A..A...A............T.  12950450
9        17668491                              ...........A......A.T.CA.....A.C.  17668459
9        28006894                               ........-........A..........A.TG  28006864
9        29738100                            ....T............G..A..........GGC.  29738134
9        29823302                             ...................A.......T.C.TA.  29823269
9        34134359                           ....C............A...A..............  34134394
9        42232007                                ................A.........TTCA.  42231977
9        43164942                                .......A.............A....T..AG  43164912
9        43461569                           ....C............A..AA.........T....  43461534
9        44691632                                ................A.............C  44691662
9        46800458                           ....C................A.........TGG..  46800423
9        52422478                   .......A...TC.....G.T..T..G..A.............G  52422434
                                         \                                      
                                         |                                      
                                         G
9        3894292                              ....C.........A-.......C.....T....  3894324
9        34733063                  ...A..G.G...TC...........AA...A...AA.....G.C.  34733107
9        8543424                               .....C..C.T...-...A......A..C..A.  8543393
9        36260457                           ....C............-...A..A.......G.A.  36260423
9        36599339                                  .....A......A.A........A.A.C.  36599311
9        38289237                                 ..........A....A........G.A.C.  38289208
9        42161427                            ....-.......TTT.A...A..........G...  42161460
9        48195634                              ..............A...A..........A...  48195666
9        8691114                                 ............AG..A....A....T....  8691144
9        10165805                                        ..T.....A..T.......A.C.  10165783
9        34901893                                             ..T...T.A.....A.CG  34901910
9        39569649                              ................A.A........--G.A.  39569619
9        43830946                                ......G...T.....AGC........G...  43830978
                                                                              \ 
                                                                              | 
                                                                             TG
9        47223507                                             ...A..........G.T.  47223490
9        58645826                             .............TA..A.A..T...A...TGA.  58645859
9        10233931                                        .......AA.......C..A.C.  10233909
9        14160453                              .............C....T..T.......A.C.  14160485
9        53097174                  ...A..A.T....C.........AG.....A..........GCC.  53097129
                                                       \                        
                                                       |                        
                                                       T
9        25097001                                .............T..A..............  25096971
9        1884465                      ......CAG..T.........G.....A..........A.C.  1884424
9        4839448                                  ......T........A..........G..T  4839477
9        24451149                      ..C..C.G..................A...--.....A..T  24451191
                                                                              \ 
                                                                              | 
                                                                           TGGG
9        47105199                              ..................A..........-.AT  47105168
9        2192573                                  .....G..A......A..........A...  2192602
9        25110507                           ....C............A...A.........----.  25110476
9        36710019                              ..T...............A......A...A.CT  36709987
9        43864453                              ..T............G..A..........G...  43864421
9        41972879                              .......G..........A..G.......A.C.  41972847
9        4472154                                ...............T.A.........C....  4472123
9        5250688                                 .............G..A.......A.TA.A.  5250718
9        17658759                              ..T...............A..........-.AC  17658728
9        20236701                  ...A..A.G...TC...........G....A..........G.C.  20236657
9        25116697               .........A.....T.................A...A......G.C.  25116650
9        35091947                                  ...C..........A...A.....T....  35091975
9        39125260                      ..C..T.G.......GG..--.....A..........G..T  39125298
9        40344744                  ...A..A......C....C..........AA......CA......  40344788
9        47142254                               ....G.......GA...A.........CT..G  47142223
9        47184583                              ..............A...-..........A.C.  47184552
9        40230733                      .....CAG........C..A......A...A........C.  40230773
9        47807072                               .........T.......A..........A.C.  47807103
9        53385690                             ..C................A.......A.T....  53385723
9        3121717                ..T......C.T..T.......A...CT.....AG.........G.C.  3121670
9        25725397                            .............A......A.........C....  25725431
9        29922103                               .......G.........A.........C...G  29922135
                                                        \                       
                                                        |                       
                                                        G
9        33310432                                ...............AA.......T..G.C.  33310462
9        45928062                             .....C....G........A.........C....  45928095
9        48479638                                ................A.............G  48479608
9        50337866                              ..A...............A.........C....  50337898
9        24350662                            ...C.............-..A..G..T...TG...  24350629
9        30473244                  ....C.A....T...........C.....CAC........TT...  30473200
9        49271327                            ....................A....C...-G..T.  49271360
9        54118389                             ..C...........G.G..A.........C...G  54118422
9        1319710                                               ..A..........GGC.  1319694
9        3118983                                ...........G.....A.........T....  3118952
9        6198046                               ....C.C.G...G..........A.....A...  6198078
9        23414078                             ..................AA...C...A.T....  23414045
9        25209490                             ...............T...A.........C....  25209523
9        29886045                            ...........T...A....C..T......CA...  29886079
9        35121905                               ..T........C....AA..............  35121936
9        47212229                             .............T....CA.........C..AG  47212262
9        58088902                  ......A.G....C..C....T.AT.....A....A.....A.C.  58088858
9        21154834                                                 ..T....A.CT...  21154847
9        22576199                                   ..........-..A.......ATC....  22576173
9        40315473                                      ....T..............A.A.CG  40315497
9        14091121                         .....TC................A.........T..AT  14091084
9        14469788                             ........C-....G....A.G.A..T..C....  14469756
9        27392712                                ................A......A...GGC.  27392742
9        27518662                  ...C..A.T..T.C...............AA.......C..A.C.  27518618
9        41044098                              .........T....A...AC.........A.C.  41044066
9        3655104                                                    ...G........  3655117
                                                                             \  
                                                                             |  
                                                                            TG
9        12962641                                ..........T..-.......C.....AGC.  12962670
9        13278942                              ...C..C..A........A..........A.C.  13278974
9        33726727                                .............T...G........T.T..  33726697
9        38494255                               .........G.......A.........TGGC.  38494286
9        42021478                             ...A...................CA....C..C.  42021445
9        42072579                  ...A..G.T....C............A...A......A...G.C.  42072535
9        49821398                                 ...........A...A...AA.....A.C.  49821369
9        51380303                                 ...............A............C.  51380274
9        53445987                              .......C.....G...AA......A..T....  53446019
9        37992624                             ..........T......A.A.........T..T.  37992657
9        20213261                  ......A.T...TA...............AA..........A...  20213217
9        11783610                                .......G..T.....A..........A.C.  11783580
9        39861289                  ...A..A.G...TC..............C.A..........G.C.  39861333
9        33981033                   ..A..A.T....G............A..CA..A......TG...  33981076
9        52033533                      ..A......CTG........T.....A....A..A..G.C.  52033573
9        57994795                             ..............-.G..A.........C...G  57994827
9        45729322                              ..T...............A.........C....  45729290
9        46446137               ..T......A...AA.C.....G....G.....A...C......AGC.  46446184
9        52395562                                  ...G.....G....A..TA.....C.T..  52395591
                                                                               \
                                                                               |
                                                                               T
9        52523598                  ...A..AA......T......T.......AA..........A.C.  52523642
9        6509303                                    ........A....A.........C....  6509275
                                                              \                 
                                                              |                 
                                                              G
9        14623498                            ...C..............-.A..........A.T.  14623465
9        38478489                             ..............GA...A.........C....  38478456
9        5774243                              ........G..........A.T....T.T.....  5774276
9        13562383                      .....CAG.......G.T........A..........AGC.  13562343
9        28177559                              .............G....A..........-.AT  28177590
9        44920491               ..T...A..A.T......C...........G..A......AT...CA.  44920538
9        46966600                               ........T...-..A.A........AC....  46966630
9        54268498                          .................G.G..A..TG..........  54268462
9        5689164                             ...C......T....G..A.A.........C....  5689130
9        14745890                                  ...G..........A..T...........  14745918
9        25548472                              ..................A.........C....  25548504
9        33781074                              ................A.A..........G...  33781042
9        40098233                  ...A..A.G....C..............-.A........GTG.C.  40098276
9        45639075                            ...C..............-.........AG.A.T.  45639108
9        53890731                      ..A......C.......T.A..A..............G...  53890691
9        56135434                                 ............G..A..A...........  56135404
                                                                              \ 
                                                                              | 
                                                                              G
9        34711497                  ...A..A.T...............T.C...A........G.G...  34711541
9        287756                                   ........A....A............G.C.  287727
9        13592873                              ..................A.........GT...  13592841
9        24467878                             ....G............-.........ATT.CA.  24467910
9        32398168                                             ........A.....G.C.  32398151
9        32403009                                .......T.....G..A.........TG.C.  32403039
9        38791298                             ...............CT..A.........TT...  38791265
9        52344037                             ...................A.........C.CA.  52344070
9        7280684                       ..G.....TC..............T.A....TGAT.....G  7280725
                                                                            \   
                                                                            |   
                                                                            T
9        21126725                                  ...G.....G........C...C.T....  21126696
                                                                    \           
                                                                    |           
                                                                    A
9        53178568                           ..................G.AA..........G.C.  53178533
9        23864457                                 ...........T...........A.C.C..  23864428
9        35132371                      .....CAG..T....G...T......A..........A.C.  35132331
9        36886418                   ..A....T..T.C.......TT.T....A-.........TG...  36886460
9        10520355               ..T......A......G......G.......A.A..........G...  10520308
9        24723967                               ......G..........A.........C....  24723936
9        36659557                              ..T.....GT........-.........C....  36659526
9        15623033               ..T...A..A.T.......A............AA.........TG...  15622986
9        14921126                                 .......TA......A..............  14921155
9        40405660                                ................A.........T....  40405629
                                                                 \              
                                                                 |              
                                                                 A
9        49580328                              ..............A...A..........A.T.  49580296
9        7551050                              ......C.....-......A..T.T..A..G.C.  7551017
                                                              \                 
                                                              |                 
                                                              T
9        30672965                           ....C................A.........T....  30672930
9        50150736                                ...........G.GA.A....C..C.C....  50150706
9        51514557                       ......T..T......G.....G..AG........CA.C.  51514518
9        23591189                                           .....A........TC....  23591208
9        26035898                         ....T..............T..AA.........T....  26035861
9        48714656                  ...A..A.T....C.............G..A..........A.C.  48714612
9        50317521                   ..A..A.T....-.......T....A.............CA.T.  50317563
9        51093091                           ....-............A...C........TCT...  51093125
9        5681922                                  .........G.....A.......T.C..C.  5681951
9        18239718                                            ....A...A..........  18239700
9        25000909                  ...C..A.G...TC...............AA........T.A.C.  25000953
9        34865111                  ...A..A.T.......G.G....A.....AA..............  34865067
9        36208800                                 .............A.A.........C....  36208771
9        40031396                                  ............A.A..T.......A...  40031368
9        50152005                               ............A....A.........C...G  50151974
9        51800706                              ........C..A..A...A..T.A....C...G  51800738
9        54013572                                 ..........CC...A...-...A.CA.A.  54013600
9        2193868                                        ...C..G..A..........A.C.  2193891
9        10413772                                  ...........GA.A...........T..  10413800
9        12028374                    ..A...T....--...............AT......C.T..A.  12028414
9        9037294                   ......A......C.....-..........A.........----.  9037333
9        28166841                               ......A....G............A.......  28166810
9        39998394                              ........G.........-..........A.C.  39998363
9        6065375                              ....G...CC.....TTA.A....A.........  6065342
9        32777226                              ..................A....A.....A.C.  32777258
9        7327161                                  ........A.G..............C..T.  7327192
                                                                  \             
                                                                  |             
                                                                 GA
9        7948278                   ......A...C..C.....CG...T.....A..........A.C.  7948322
9        8295830                   ...C..A.T....C......G.........A...C......A.C.  8295874
9        40866649                              ........C..-......A.........C..C.  40866618
9        15431186                  ...A....T...TC..............-.A..........A.T.  15431143
9        30178321                            ...C......GT........-..........A.T.  30178288
9        33091352                  ...A..A.T....CT.........T....AA........G.G.C.  33091308
9        39786070                             ...................AC...T....C....  39786037
9        45299007                              ..G.........G.....-...AA.....A...  45299038
9        4771135                             .........-..........A........AC....  4771102
9        9476567                   ......C.T..........A.A..T.TT..A..A.......A.C.  9476523
9        54481042                              ..................A..........A.C.  54481010
9        1826960                            ....C..........T....A-..........G.TG  1826994
9        21542214                            ....A....CC.......T--........AC....  21542182
9        42917469                            ...C................A...........T.G  42917435
9        43698556                  ...A..A...C.............GCC...A......AA.C...G  43698512
9        50078947                          ......................A.......T.T....  50078911
9        50328603                             ............-.A..............C....  50328636
                                                                  \             
                                                                  |             
                                                                  A
9        52345402                                ..............A.A..........A.C.  52345372
9        56361647                                ..G............AA..........T...  56361677
9        58132073                              ............G.....A.........-..AT  58132105
                                                                 \              
                                                                 |              
                                                                 A
9        58166102                          ..C..C..............A.-.........CA.T.  58166137
9        17698372                                ..........T.....A..........G.CT  17698402
9        22119021                                ..........T....A-...CA.....ATC.  22118992
9        23829279                             .............G....A-.........CAG..  23829311
9        24383200                                ................-..........A.T.  24383171
9        25215614                  ...A..A.G....C......T....GA.---........G.A.C.  25215655
9        32447742                             ............T.....A-..............  32447774
9        35953919                              ..................A..A..G....A.C.  35953951
9        42924015                             ..............-.G..A.........C...G  42924047
9        44240960                                    ............A.........C....  44240934
9        52432746                              .....G.....C.....AAC........T....  52432778
9        13564212                  ...A..G.T.G..C.......T.......AA....A.....G.C.  13564168
9        37889730                              .................AA.G........A.C.  37889698
9        40369006                             ......C...........AA.........C.G.G  40368973
9        51301105                                  ....T.........-..........A.C.  51301078
9        19319210                           ....C..............A.A.......A.T.C..  19319175
9        20693475                                ................A.........TG...  20693445
9        22472522                               ......AG.........A..............  22472553
9        32785624                               ..............G..A...........T..  32785655
9        33057653                               .................A.........C....  33057622
9        36785894                                     ...........A.......A......  36785919
9        40678688                  ...C..C.T..TT...........T....AA.......A......  40678732
9        45623318                  ......A.T....C..C.............A..........A.T.  45623274
9        47223854                           ...T...........T....A-......A...GGC.  47223888
9        51323517                                                 .........TGG..  51323530
9        53333354                         ..............T..C...A.....CA....C...G  53333392
                                                               \                
                                                               |                
                                                               T
9        11185878                                ..A.............A......A.A.A.CG  11185908
9        19030716                                   .............A.........C....  19030743
9        46436533                           ....C................A.......T..A.C.  46436498
9        50034510                               ............G....A.........CA...  50034541
9        4197992                                                  .........T..C.  4197979
9        22777185                                 ...............A.........CT.A.  22777156
9        25511211                            ....TC..............A.......C.T....  25511245
9        28579136                                ................A.........TA...  28579166
9        28579661                              .................AAG........C....  28579693
9        39133379                             ........C...A.G.-............CT...  39133347
9        39644045                                ............CT.CA.C.C.....T....  39644075
9        42256218                      .....CAG..................A..........A.C.  42256178
9        40025325                      ..A......C..........G.....A..........A.C.  40025365
9        29568931                  ......A.T...TC...........................A.C.  29568975
9        9428312                   ......A.T...TC.....G......C...A..........A...  9428356
9        39806853                              ..................A............A.  39806885
9        42424298                             .................-....T...A..-....  42424267
9        4700904                   ...A..A.T.....A...........AG..A..........A.C.  4700860
9        23851707                           ....CT........T...G..A..........TG..  23851742
9        39282403                  ......A.T.....T.....G..AG.....A..........G.C.  39282359
9        45194244                  ...A..G.T..............AT.A..AA..T.......G...  45194200
9        23684171               ..T...A..A.G....C............AG..A..........G.--  23684126
9        29613206                  ...A..A.A.G..C...........A....A....AG....G..T  29613250
9        12277211                      .....CAG.........T.--.T..............A.C.  12277251
                                                                    \           
                                                                    |           
                                                                   AA
9        49178520                               ........T......----........C..TG  49178493
9        37812004                       ...A..T..-...........A...A.........C...C  37811966
9        38005711                                 .....CA.C......A..............  38005740
9        44670616                                ...........G....A.........T....  44670646
9        44683818                                  ..............A........T.....  44683846
9        23165019                   ..A..C.T....C.....G....T.A...A..........A.C.  23164976
9        37227454                                      .....A...A-.........TG...  37227431
9        59995977                              ...........A.C....AG..A......A.T.  59995945
9        7421972                   ...A..A.T.....TC........G...A.A..........A.TT  7421928
9        53240134                              ...........A.....---.....A.GC..A.  53240105
9        53927171                  ......A.GT...C....C...........A..........A.C.  53927215
9        6609274                                .............A...A....C..A.T....  6609243
9        8444783                    ..A..A.A....C...............AA..T.......G...  8444740
9        9743437                                  ........TT.T...A............T.  9743408
9        10997430                                ..........C.A...A............C.  10997460
9        15210912                               .................A.GT......C....  15210943
9        24170154                             ....T..............A.........C..C.  24170121
9        39102977                              .................AA..T......T....  39102945
9        40368093                             ...................A..AA.G...C....  40368060
9        44895116                                   ...T..C..A...A......AA.T..A.  44895143
9        44917819                          ..C.....G.............A.........C...G  44917783
9        7787040                        .....AG................-.A........TT....  7787079
                                                 \                              
                                                 |                              
                                                 G
9        45766810                            ..T............A....A.........T..AG  45766776
9        22212095                              ..................A............C.  22212063
9        28077300                   ..A..A......C................A..........A.C.  28077257
9        1819142                          ....T.............-...................  1819105
                                                                    \           
                                                                    |           
                                                                    A
9        3457403                               ..................A..........A.C.  3457371
9        19254226                                 ...............A..........A.T.  19254197
9        32355632                              ..................A.......A..A.C.  32355600
9        33143051                              ........G..T......A..........A.C.  33143083
9        22668154                              ..................A........T.A.C.  22668186
9        32043677                  ......A.A..T.C................A.........TA...  32043721
9        13566908                      ...C..G..-................A..T.......A.C.  13566869
9        26014374                               .........................A....C.  26014342
                                                                    \           
                                                                    |           
                                                                    A
9        2659910                    ..A..A.T....C...........A..TT...........A.C.  2659867
9        7446541                               ...........T......A..........A.C.  7446573
9        44421718                            .........................C.A...T...  44421753
                                                                  \             
                                                                  |             
                                                                  A
9        51133359                            ..T............G...AA......A..C....  51133393
9        15914013                   ..T..C.................G.....A..........G.A.  15913970
9        30686332                              ...........T.G..T.A....A....C....  30686300
9        45971752                  ...A..A.G....C..........T...AAA..........A...  45971797
                                                       \                        
                                                       |                        
                                                       T
9        16311184                  ....C.A.T....C.T.......A....A.A.G........A.C.  16311140
9        17669387                              ..................A........------  17669413
9        24663472                                                   ........G...  24663461
9        38077381                             ..............GT...A.........TT..G  38077414
9        44837154                              ..................A..........G..T  44837186
9        50015912                           ..............A......A..........A.CT  50015876
                                                       \                        
                                                       |                        
                                                       T
9        51931672                               ............-.......A......T...G  51931703
                                                                  \             
                                                                  |             
                                                                  A
9        52387180                          ..C..............A.G............C....  52387217
                                                                    \           
                                                                    |           
                                                                    G
9        3316501                                ..T....G.........-..........A.C.  3316471
9        6032278                   ...A..G.T...TG.......G.C.....AA..........G...  6032322
9        14137157                                                   ..........T.  14137146
9        23107692                                 ......T...CT...A.........C....  23107663
9        26466947                             ..C................A.......T.T....  26466980
9        32365765                  ......A.T.........C....A......A..T......TG...  32365720
                                          \                                     
                                          |                                     
                                          A
9        41737967                                                    ..T........  41737957
9        22793047                            .......A..-..T..A...A..............  22793080
9        32353717                              .........TG..C....A........TTATT.  32353749
9        43525040                              ..............-----..T......C...G  43525067
9        44267068                               ......G........CAA..T...........  44267099
9        13210788                   ..T..A.....TC..............A.A......CA..G.C.  13210744
                                                                    \           
                                                                    |           
                                                                    A
9        14196200                  ...A..A.T....C..C.............AC.T.......A.C.  14196156
9        22534372                                  ...A.T.C......A....AG..A.G..T  22534342
                                                                     \          
                                                                     |          
                                                                    AC
9        28032750                   ..A..A.T....C.......T..C...A.A..........GGC.  28032707
9        32628969                                  ..............A..........G.C.  32628997
9        34651692                           ..A..............-.A..........GGG...  34651726
9        5477936                                 ................A........G.G.T.  5477906
9        6588530                 .....A.CG....T.C.....-....C.....A.........TG...  6588575
9        12201370                           .........AA.....A.G...G-.....T.CA...  12201404
9        13168750                                                 .........T...G  13168737
9        30363570                  ...A..A.T.............T.T.....A...C......G...  30363526
9        37380729                                 ...............A.........C...G  37380700
9        38209266                                 ..............AA........TC.T..  38209237
9        40070148                  ...A..A.T....C..........G...A...........C....  40070192
9        45714418                              ...............G..A.......A.C...G  45714450
9        22547781                    ....A.G....C........G.T.....A.............T  22547823
9        25099651                               .................A..A.......A.C.  25099620
9        45432265                  ......A.T....C..............A.A.............-  45432308
9        49688717                      .....CAG.........T........A........TTA.A.  49688677
9        12265292                              .........T..G....AA..........A.C.  12265260
9        40098055                              .........T........A..........-.C.  40098024
9        46764925                              .......C..........A..........A.C.  46764957
9        52562113                              .......G......A...A..........A.C.  52562145
9        24865206                      ..C...AG..G.........G.....A...--.....A.C.  24865244
9        29123851                      ..C..C.A.......GG.....A...A..........A.C.  29123811
9        29202098                               ...............T..T.............  29202066
                                                                      \         
                                                                      |         
                                                                      T
9        34140045                   .....A.T......T...C....CC....A..........T.T.  34140002
9        54885143                               .............C...-.....C....A.C.  54885173
9        20885557                      ..C...AG.........T........-....A.....A.A.  20885518
9        38038018                                ..A.............-.........TT...  38038047
9        53617575                    ....A.T....C................A......A...G.C.  53617617
9        22463555                         ...C.....A..........-.....A...T..T....  22463518
                                                                          \     
                                                                          |     
                                                                          A
9        24053637                              .........G.....G..A..........A.C.  24053605
9        26165397                              .........T........A..........A.C.  26165365
9        49372287             ........A..A.T....C...A.A...A......A..........G...  49372237
                                    \                                           
                                    |                                           
                                    G
9        17481117                   .....A.T...TC................A..........A...  17481160
9        30711747                                                 .........C....  30711734
9        37332873                             ...T..........A....A.........T..A.  37332840
9        44629892                            ...............-..............C....  44629926
                                                                  \             
                                                                  |             
                                                                  A
9        54561178                      ....T.AG..................A..........G.A.  54561218
9        58059819                             ..C...G.....A......A..........T.C.  58059852
9        25054524                              .......GC...G..GA.A..........A.C.  25054556
9        40413366                            ...............G....A.........C...G  40413332
9        13668637                      .....CAG..................A.....G....A.CG  13668677
9        39804371                  ...A..G.T....C..........T.C...A..........G..-  39804328
9        1241697                               ...........A......A..........A.C.  1241665
9        21950820                              .............G....A..........A.C.  21950788
9        5242910                              ..........T...C..A.A..-....A..G.C.  5242942
9        20238987                  ...A..A.T....C..........T.A..CA..........G..-  20239030
9        42719212                  ......A.T..T.C.......A..G.T...A..T......CA..-  42719169
9        17368490                                 .............A.A..........A.C.  17368461
9        23433773                              ..................A..TA......A.C.  23433741
9        41052730                              .............A..A.A.........C....  41052762
9        44311880                               .................A..T.....TCA..C  44311911
9        48905972                                      ..........A.G.......T...G  48905948
9        51534169                           ....C...C...T.C...GA.A.....G...C....  51534204
9        53918217                               ............-............A.C....  53918248
                                                                  \             
                                                                  |             
                                                                  A
9        4389686                                ......G..........A..TG.....TT...  4389717
9        18932937                          .....A..A...........-.A..T......CA...  18932972
9        30870621                  ...A..A.T....C................A........TT...-  30870578
9        43222528                             ...............A...A.........G....  43222494
                                                   \                            
                                                   |                            
                                                   A
9        44077429                            .....CC..........GTAA.........C....  44077463
9        53906946                             ..............G.G............C..TG  53906980
                                                                  \             
                                                                  |             
                                                                  A
9        12513790                   ..A..A.T....CT............T..A.........C....  12513747
9        21598379                                   ...T....A....A......A..CTG..  21598406
9        49949271                                                 .........C...T  49949284
9        40612661                      ..A....T..................A..............  40612621
9        51365653                              ............-..........A....C....  51365621
                                                                    \           
                                                                    |           
                                                                    A
9        53583267                         ............C.T.A......A..........A...  53583230
9        43199266                              ..................A..........A.C.  43199298
9        12255882                      .....CA.A.......C........A..G........A.T.  12255922
9        36211043                        ....A..A....C..........AA...C.....C....  36211081
9        42223974                   .....A.TG...C......G.........A..........G..-  42224016
9        2466235                               ...C..G...........A....A.....A.C.  2466267
9        5496673                       ..C..C.G....C...G.........A..........A.C.  5496633
9        14296687                          ..C...T...............A...C.....C....  14296723
9        29255868                      .....CAG.........G........A..........A.C.  29255828
9        31551611                      .....CAG........C.........A........A.A.C.  31551651
9        45482592                      .....CAG.......G..........A........T.A.C.  45482552
9        31998188                            ...............----...........T..A.  31998218
9        36685943                          ..G..............GA...A.........C....  36685979
9        41484438                    ....A.T....C..C............AA......A...A...  41484480
9        43485319                              .........T......A.A..T.......A.C.  43485351
9        4680314                              .........G...CA...AA.........CT...  4680347
9        5448279                    ..C..G.T....C....G..........AA..T.......A..-  5448321
9        22055673                              ......G...........A........G.A.C.  22055641
9        60672302                      .....CAG.......G.........AA..........A.C.  60672342
9        26507038                      .....C..T.AT..........A...A.........T....  26506998
9        45705126                               .................A..........TG..  45705157
9        28784124                  ...A..A.T....C...............CA.G.A-.....A.C.  28784167
9        28812676                      .....CAG......G..T.C......A..........A.CT  28812636
9        33997611                     ...A.T...............T.....A.........T..A.  33997570
9        45333679                              ...........T.-..............C...G  45333647
                                                                    \           
                                                                    |           
                                                                    A
9        47078125                             .........T....G....CG........C...G  47078158
9        39425653                            ...............G.G..A.........C....  39425687
9        43106751                         ..T.......C.......G....A..TG....TT....  43106713
                                                                      \         
                                                                      |         
                                                                      A
9        47077699                              ..............A...A....C..A..A.C.  47077667
9        42652987                              ...........A..A...A.........TTG..  42653019
9        43637154                              ...........A....-.A.......ATC....  43637186
                                                         \                      
                                                         |                      
                                                         A
9        45751624                      .....CAG..T....G..........A..........ACC.  45751664
9        46864043                                                      .....A.C.  46864051
9        53242695                      .....CAG...T........C.....A..........AGC.  53242735
9        14172089                                                    ......T....  14172099
9        23198226                      ....AG.T..................A......A..T....  23198186
9        30247400                                 ...............A.......A.C....  30247371
9        30998853                            ......................G.......C.CA.  30998887
9        34280189                                ................A.........T..A.  34280219
9        43226211                                             ...............T..  43226190
                                                                       \        
                                                                       |        
                                                                    CCAG
9        45797705                      ..A.....TC................A........TC....  45797745
9        47960578                                        ........A.........TA...  47960600
9        52026875                             ..............G....A.........C..CT  52026908
9        52145783                             ..............G------........C....  52145811
                                                       \                        
                                                       |                        
                                                       T
9        10510825                              ..................A.......A..G.C.  10510792
                                                       \                        
                                                       |                        
                                                       T
9        15622108                      ..C...AG..T........A.G....A...G......A.C.  15622068
9        17938730                              ....G.............A..TC......A.T.  17938698
9        28893304                             ........-.........AC.........C....  28893336
9        37385667                             ...A...............A...CA.CC..G..T  37385700
9        42937587                      ....T............T.A......A........GTT...  42937627
9        45505955                            ...............G....A.......TTC....  45505921
9        45839426                                ...........AC...A.........C....  45839456
9        47252136                            ..T.............A...A.........TT...  47252102
9        4219181                       .....CAG..................A..........A.T.  4219221
9        14211719                      .....CAG..................A..........A...  14211679
9        18555571                      .....CAG..................A..........A.C.  18555531
9        29847590                      .....CAG......A...........A..........A.C.  29847630
9        30422520                                .....G...C.....AA.........T....  30422551
                                                                    \           
                                                                    |           
                                                                    A
9        49633767                      .....CAA..................A..........A.C.  49633727
9        4470847                       .....CAG....C.............A..........A.C.  4470887
9        8303316                       .....CAG..................A........T.A...  8303356
9        17834093                      .....CAG..................A..........A.C.  17834133
9        53586078                      .....CAG.................TA..........A.T.  53586118
9        58572281                               ......C.....A....A...--....CT...  58572310
9        39280172                      .....CAG..................A....A...T.A.C.  39280212
9        57738606                      .....C.T..................A..GG......A.C.  57738566
9        57807933                      .....C.T..................A..GG......A.C.  57807893
9        16529265                          ..A.................-.A.......A.T.G..  16529300
9        25008418                       ....C.T.......G.T........A..........A.C.  25008457
9        25150420                      .....CAG..........G.T.....A..........A.A.  25150460
9        47323841                      .....CAG...T.............A...........T.C.  47323881
9        19044908                      .....CAG..............A...A..G.......A.C.  19044948
9        28646584                      .....TAG..................A.......C..A.C.  28646624
9        28812411                      .....CAG............C.....A....A.....A.C.  28812371
9        31001197                              .......G..........A..........A.C.  31001229
9        32569879                      .....CAG..................A.C........A.CC  32569839
9        35450478                      .....CAG..................A..........A.T.  35450438
9        39307271                      .....CAG..................A...C......A.A.  39307311
9        42357578                      ..C...AG............G.....A..........A.C.  42357618
9        44953624                      .....CAG............G.....A..........G.C.  44953664
9        46680192                      ..C...AG.................AA..........G.C.  46680232
9        52239784                           ....C......G.........A...--.....AGC.  52239817
9        57855821                      .....C.T..................A..GG......A.C.  57855781
9        31171890                      .....CAG.............C....A..........A.C.  31171850
9        42922422                           ..T.............CA...A...--.....G.C.  42922455
9        3983549                                .................A..........A.C.  3983518
9        21395666                      .....CAG...........A......A........TGA.C.  21395706
9        40161604                      .....TAG..............T...A...G......A.C.  40161564
9        43866057                      .....TAG..................A.G.......CA.C.  43866017
9        50281325                      .....CAG..................A..........A.C.  50281285
9        2689120                             ................A...AC..--....CT...  2689088
9        7833798                       .....CAG...........T......AC.........A.C.  7833758
9        43185133                      ..G..C.G..................A.........CA.C.  43185093
9        45282886                             .....GC.......G..A.A.......CT.GGC.  45282853
9        48640371                              .................TAG...A.....A.C.  48640403
9        58059149                    ..A......T.............A..A.A.........C...-  58059108
9        22413414                 ....A..A.G....C................A..........GTA.  22413460
                                                                            \   
                                                                            |   
                                                                            G
9        39272079                   .....A.T....C...........A....A...--.....G...  39272038
9        40301675                      .....CAG...............T..A..........A.C.  40301635
9        42949040                      ..A......C.......T........A..TA..CAA.....  42949000
9        53363514                              .............-..............C..TG  53363546
                                                                  \             
                                                                  |             
                                                                  A
9        14108650                              .............GA.T.A........GGACC.  14108618
9        16363834                                                      .....A.A.  16363842
9        28728439                                                      .....A...  28728447
9        31790824                  ...C..A.T....C.............G..A...--.A...A.C.  31790782
9        39370999                                    ...T...G............A.C....  39370973
9        47896250                             ..............A....A.........C..A.  47896283
9        51171157                      .....GAG...........AG.T...A..........A.CT  51171197
9        52085456                      .....CAG...........AC....AA..........A.C.  52085416
9        53695974                               ..............G..A........GT..A.  53696005
9        5640874                               ..................A..........A.C.  5640906
9        8846707                                         ........A..A....A.C...T  8846730
                                                                     \          
                                                                     |          
                                                                     G
9        23211731                              ................-.A.........CT...  23211700
9        26527614                               ............G....A.........C....  26527582
                                                                 \              
                                                                 |              
                                                                 A
9        28910125                      .....GAG.................AA..........A.C.  28910165
9        30980864                           .........C.......C...T..T--.........  30980829
                                                  \                             
                                                  |                             
                                                 TT
9        47192312                      .....CAG..................A..........A.C.  47192352
9        49671753                                                      .....A.C.  49671761
9        13438563                                          ......A.........C..AG  13438543
9        17319257                      .....TAT...........C....A.A...A......ACC.  17319217
9        17451715                      .....TAG...........A......A.G........A.C.  17451675
9        23984410                   ..A..A....AT...........T..CA............A.C.  23984366
                                                                              \ 
                                                                              | 
                                                                              T
9        25426737                                                      .....A.C.  25426729
9        30081885                             .....C.............A........TC....  30081852
9        43331089                      .....CAG..............A...A..........A.C.  43331049
9        44552659                                 .............A.A.........C..A.  44552688
9        45491029                           ..............TT.....A...--....TA...  45490996
9        50033509                                                   .......C....  50033520
9        50999615                               ....C...T...AA...A..............  50999584
9        57950809                             ............T......A....A..T.T....  57950776
9        58101901                                      ..........A.........T....  58101877
9        33199502                                .......T........A............A.  33199471
                                                                           \    
                                                                           |    
                                                                           C
9        39853783                           ....C..........C.....A..........G.C.  39853818
9        3622587                               ..........T.......A..........G.C.  3622619
9        40285434                              .......G..........A..........A.C.  40285402
9        44380264                  ...A..A.T.........C....T....A.A.........T--..  44380306
9        46132805                            ...C...........G...AA.........C....  46132771
9        2271867                   ...A..A.G.G..C................A..............  2271913
                                                                            \   
                                                                            |   
                                                                           AC
9        20907007                            .............A......A.......T.C..-.  20906974
9        30688156                  ...A..A.T...............T.....A.............T  30688110
                                                                            \   
                                                                            |   
                                                                           GG
9        1752848                   ...A..A.G....C..........T.........A..A.T.....  1752802
                                                                            \   
                                                                            |   
                                                                           GT
9        23832949                              .......C..........A..........A.C.  23832917
9        26070780                               .......C..C......A........TG....  26070811
9        28774378                              .........T........A..........A...  28774346
9        29902860                               ...............-....A.........A.  29902830
9        52915625                              ...G.....T..G.....A..........A.C.  52915657
9        26477987                           ....C..............AAA.......A.C....  26477952
9        46649171                              ..........T.....A.A......A...A.T.  46649203
9        18516075                              ...C...C.........TA..........A.C.  18516043
9        19719159                              ......C.G.........A..........G.C.  19719191
9        20104632                              ...G........G.A...A...C.....TG.C.  20104664
9        42685326                      ..C...AG........T.....A.A.A..........A.C.  42685366
9        46385397                  ......G.T...TC................A..........-..-  46385355
9        47208387                              ........T.G.......A..........A.C.  47208355
9        48692552                      ..C..C.G...........A......A......A...A.C.  48692512
9        48822728                              ....A..........G..A..........A.C.  48822696
9        58561912                              .......G..........A..T.......A.C.  58561944
9        22187713                              ................A.A.........T....  22187745
9        24523947                       ....C.T..................A...CA.....A.C.  24523908
9        50099618                                  ...............-.........-G..  50099592
9        6028646                        ....C.T..................A..G.....A.A.C.  6028685
9        7325905                   .....CA.T....................AAG.G.......---.  7325864
9        11792126                           ....C......C........AA...CA....T....  11792091
9        34708112                      .....TAG..................A.......T..A.C.  34708072
9        46429911                          ...........G.....G....A...CA.....G...  46429947
9        8411973                               ..........CC......A.......T..A.C.  8411941
9        17492811                              .........TGT......A..........A.C.  17492843
9        20500018                              .........T......A.A..........A.A.  20499986
9        25540726             ........AC.A.T....C..........C....AA....A.A......T  25540674
                                   \                                        \   
                                   |                                        |   
                                   T                                       GG
9        34038232                              ........G....G....A..A.......A.C.  34038264
9        39214511                              ......A..........AA..........A.C.  39214479
9        45012161                            ..................A.A.........C...G  45012195
9        56013084                              ........G.........A........T.A.C.  56013116
9        56309179                              ........G.........A.......TT.A.C.  56309147
9        56315235                              ........G.........A.......TT.A.C.  56315203
9        27313252                              .......A......T...-....A.....G.C.  27313283
9        7513060                                 ................A......A...A.T.  7513090
9        21932995                      ..A.....................-AA...A.....T....  21933036
                                                  \                             
                                                  |                             
                                                 CC
9        52368735                              .......G..........A..G....A..A.C.  52368703
9        3389718                             ..G............G........--....C.G..  3389750
9        7181241                   ......A.T...............T....AA..........      7181281
9        27803771                                                     .....C....  27803780
9        30174532                          ...A.C................A.........TT...  30174496
9        32937052                  ...T..A.G....C................A..........      32937012
9        35064580                               ..............G..A.........C....  35064611
9        42877745                                 ...............A...C......-.AC  42877773
9        43639438                           ..G.................AA.........T....  43639403
9        44134589                                ...............AA.........T..A.  44134619
9        52939761                                 ............G..A...CA....T.C..  52939791
                                                                    \           
                                                                    |           
                                                                    A
9        58613237                                                  ..A....A.....  58613249
9        59329803                        ..T..T..T......T........A..............  59329765
9        25191843                          ..G................-..A..A.C....T....  25191880
                                                       \                 \      
                                                       |                 |      
                                                       T                 A
9        40195444                  ...A..A.T....C..............A.A..........----  40195404
9        6538488                             ..T..........A......A..T...........  6538454
9        17813152                       ....C.T...........T......A..........A.T.  17813191
9        25876901                  ...A..G.T....C............A...A.G.......----.  25876941
9        54014108                   ....CA.T...............T.....A....A..C......  54014153
                                                                            \   
                                                                            |   
                                                                           GG
9        9136658                   ......A.G.G.....C.............A..............  9136612
                                                                           \    
                                                                           |    
                                                                          AA
9        25882793                             ..............G....A.........C.G..  25882760
9        50384324                               ...C.............A..........A.C.  50384293
9        11481304                              ...........A.....AA.G......T.A...  11481336
9        27799209                  ...A..A.T....C............A...A.........----.  27799249
9        53511000                                ................A..........A.C.  53511030
9        40633649                               .................A..........A.C.  40633618
9        42401172                   ............C.T.....T......A.A...C......-.TG  42401130
9        19496220                         ....G..............A..TA.......T.T....  19496257
9        32870582                  ......A.T....C.............G..A.......T.----.  32870542
9        37480992                               .......C.........A.........C.C..  37481023
9        1930740               ..G.......C.T...................C.A...--.....G.C.  1930786
9        42664178                           ....C...C............A.........C..T.  42664213
9        45707530                               ............G....A.........-.TAT  45707500
9        50205744                            ...............A....A...--....C...G  50205712
9        51379215                               ......G..........A....A...T.A.C.  51379246
9        51894740                        ......-.........C...C...A..........A.AG  51894777
9        57996245                               ......G..........A........T.A.C.  57996276
9        4795447                             ...C..............A.A.........C....  4795481
9        17419118                                .......G.....T...............-.  17419089
9        22935819                              .........T.A......AC..G.--..C....  22935789
9        39018370                              ...........A.....AA...A...C.C.C-.  39018339
9        43370735                                ...........G....A...CA....CT...  43370705
9        44123368                               .......G......T..A.........T...G  44123399
9        3834153                            ....CA....G......A...A.........TG..T  3834188
9        10119260                               .......T.........A...A......A.C.  10119291
9        21039769                                .........T......A..-...C....T..  21039739
                                                                         \      
                                                                         |      
                                                                         A
9        21937486                           ....C......G.....A.A.AC.....TT..T.A.  21937451
9        34843155                           ..............A..A...A.....G..T.A.C.  34843192
                                                                      \         
                                                                      |         
                                                                     AA
9        39878903                            ....T.............A.A........G.A.C.  39878937
9        45775848                    ....A......C.......TG.T.TG.............GGC.  45775805
                                             \                                  
                                             |                                  
                                             A
9        13773511                               .........CT..T...A..........A.C.  13773542
9        53742713                            ...................TA.........C....  53742679
9        58121791                              .........T..T.....A......A...A.C.  58121823
9        1731917                                    .............A.........C....  1731944
9        34164905                                ...C....TT......A.G.....A......  34164875
9        54573757                                  ..............A..........-.AC  54573730
9        8837197                    ..A..A.T....C................A..............  8837152
                                                                            \   
                                                                            |   
                                                                           GG
9        8902661                               ..T...............A..........A.C.  8902629
9        20671413                           ...T...A......A..------........TTG..  20671384
9        27891983                             ...T......T...C....AGC..C...TC....  27891950
9        28044340                             .............GG..A.-..G...A..C....  28044306
                                                       \                  \     
                                                       |                  |     
                                                       C                  T
9        28159521                               ..............CA.A..........A.C.  28159490
9        32825221                               ..C.......A......C...GT--..T....  32825192
9        38995150                               ..C....G..T.....AA..........A.C.  38995181
9        43966823                                ..C.............A........TC....  43966857
                                                                       \        
                                                                       |        
                                                                    AAAT
9        18072787                  ...A..A.....TC................A.........       18072826
9        34055191                              ............G...A.A..........A.C.  34055159
9        39614937                                     .....T...A.A.....--...G...  39614960
9        43069197                      .....CAG..................A.C....A.T.-.AT  43069157
                                                       \                        
                                                       |                        
                                                       T
9        44221570                   ..A..A.T................G..A--..---..T.TG.T.  44221608
9        45714981             ......--...C.GG...C..C........GA...A...G.--..TT...  45715026
9        49985447                           ...T................AA.........T...G  49985482
9        53897493                               ....G..T.......AT..........T....  53897524
9        56144116                      .....CAG..................A.C....A.T.-.AT  56144156
                                                       \                        
                                                       |                        
                                                       T
9        41867227                             ............A..T...A.........C...T  41867194
9        36395972                             ........G..........A.....-...C....  36395940
9        11639125                           ..G................C.A.......-.TG.C.  11639159
9        38898652                              ...........A......A.......T..A...  38898684
9        42146495                           ....C................A.........TA...  42146460
9        44776838                           ..............TG.....A..A.AT...T....  44776873
9        4960320                                 ..........C.....A..........G.C.  4960290
9        14115463                             ............A......A...C..........  14115496
9        26328474                              ..................A..........A.C.  26328442
9        47017979                         ....T..................A..........A.C.  47017942
9        51397599                                ..............A.A.........GA.C.  51397629
9        5995953                    ..A..A......C.............G..A.....G....T...  5995908
                                                                           \    
                                                                           |    
                                                                          AA
9        50028097                             ..............GT...A.........C..A.  50028064
9        892478                             ....C..AG..........A.AG......A..G...  892443
9        1294073                   ...A..A.G..T.C.G..............C........--..A.  1294115
9        31361414                  ...A..A.A..AT.................A.........T..-.  31361369
                                                                          \     
                                                                          |     
                                                                         GC
9        40054547                  ...A..A.T.C..A............AG..A........--....  40054589
9        43179798                                   ............CA....A..-..G.C.  43179772
9        44073650                            ..T......G.....-....T......A..C....  44073616
                                                                    \           
                                                                    |           
                                                                    A
9        51484759                                .........A.C....A..........A.C.  51484729
9        50026213                          ......T.....GT.....G..A.........C...G  50026249
9        15527603                                .......T........A..........A.C.  15527573
9        33604155                              ..T...............A.........-..AC  33604124
9        38389575                              ..............A...A..........A.C.  38389607
9        52399187                             ...................A.........T....  52399154
9        10545973                              ....A.............A.......T..A.C.  10545941
9        18419205                                                        .......  18419199
9        31700290                           ....CT......T...A..AT...........G.C.  31700325
9        33303584                            .............A......A............C.  33303550
9        37468392                             ...................A.........C....  37468359
9        18198102                            ....................A..........A.AT  18198136
9        28964433                             ....T..............A.........C....  28964466
9        30749348                                  ........G...A.A.........TG-..  30749375
9        39405410                             ..............G....A.........C...G  39405377
9        45502886                             ..................AA.........C....  45502919
9        47534380                              ..................A.....G....A.CC  47534412
9        52868618                               .................A..........G..T  52868649
9        5274219                                 ......GT........-..T..-...C....  5274247
9        22588365                            ...C...C............A........G.A.A.  22588401
                                                                          \     
                                                                          |     
                                                                         TT
9        25603965                  ......C.T...TC...C............A...A....--..A.  25604007
9        39135877                             ...T...............A..G....A..A.C.  39135910
9        40135412                  .....GA.T..T.C..........T...A.A........------  40135450
9        42123935                            ...............GC.A.A.......T.T....  42123969
9        5234030                            ..A...........A......A..........A...  5234067
                                                                          \     
                                                                          |     
                                                                         CC
9        25921370                   ..A..A.T............G.C......A.G....AA.-....  25921328
9        34183943                         .......-......T........A...A..--..A...  34183909
9        37779614                         ....T.C.......T....A...A.......C..G...  37779577
9        38545616                         ....T...........A.A....A..T.T...T.A.C.  38545653
9        25713289                              ..................A.........C...G  25713257
9        16461078                              ..................A..........A.C.  16461110
9        21922426                             ..............A....A..........G..T  21922393
9        22395020                             ...................A.G....--.T..A.  22395051
9        26268539                             ..............A....A..........G..T  26268572
9        14258860                              ..................A..........A.C.  14258892
9        8935636                            ....C.G..............A......A...A.C.  8935671
9        32651319                           ....CT.........T.....A..........A.C.  32651284
9        43513353                                 .....C.........A..........A.C.  43513324
9        46635322                              ..................A..........A.C.  46635290
9        8455854                                ..T.......C......A..............  8455885
9        38019608                             ..............G..A.A.........C....  38019641
9        43797354                              ..................A..........A.T.  43797322
9        34578735                              ............G...A.A........A.A.C.  34578703
9        38917526                             ........G..........A.............T  38917559
9        46208840                              ..A...............A........T.A.C.  46208872
9        19600503                             ...A.......G.......A.........C..A.  19600536
9        39113056                              .......A..........A..........G..T  39113024
9        46827954                                   ........-............T.C....  46827927
                                                                    \           
                                                                    |           
                                                                    A
9        49412345                            .....T.....................A..C...G  49412311
9        50898782                           ....C............A...A.......A..A...  50898747
9        5685803                               .............CA...A..........A.C.  5685835
9        8418458                   ...A..A.T....CT.......G.T.....A.......--.....  8418416
9        12573027                              ............G....AA.........-..T.  12573058
9        32795485                        ....G..-.......T........A..........G..G  32795522
9        32994843                              .........T........A..........G..T  32994811
9        42960310                              .................AA..........A.C.  42960342
9        51211510                            ......G........A.G..A........TC....  51211544
9        53590770                                  ....G.........A..........A.C.  53590798
9        5538803                               ..................A.....T....A.C.  5538835
9        5592623                               ..................A.....T....A.C.  5592591
9        8959333                               ....C.................A......A.C.  8959301
9        17732634                                .......T......A.A..............  17732669
                                                                           \    
                                                                           |    
                                                                       AAGGC
9        18524538                           ....C..........G.....A..T.......A.C.  18524573
9        23026374                              ..................A..........A...  23026406
9        28160584                           ....C..........................C.TC.  28160544
                                                                           \    
                                                                           |    
                                                                       GTATG
9        40111181                            ...C.......G.......AA........TC....  40111147
9        57989505                                  ........T.....A..........AGC.  57989477
9        11669975                                  ...C........A.A.........TG.A.  11670003
9        24650543                      ..C..C.G....C......A......-.......--.....  24650580
9        25097543                             ......G............A....C..C.C....  25097576
9        34650621                              .......G........A.A..........A..T  34650653
9        36328686                  ...C..A.T...TG.........TT.....A.......--.....  36328728
9        39457153                             ..C................A.....G...T....  39457119
                                                                           \    
                                                                           |    
                                                                           T
9        45484547                              ..................A.........C....  45484579
9        3641018                                 ................A.......--...A.  3641046
9        5187969                            .......A...........T.C......A.-.A.C.  5187935
9        6016422                               .......G..........A...A......A.C.  6016454
9        6174317                               ....C.............A.......--...A.  6174347
9        22024959                              .........T.....-.....T.......A.T.  22024990
9        27632640                                ..C............AA.......--.....  27632612
9        51163561                                 ...........A...A........AT....  51163590
9        53990219                               ............G....A..........A..G  53990250
9        54057642                  ......A......C.....A.-....A...A.......--.A...  54057683
9        58243397                          ..C..C.T..............A.......A.C....  58243361
9        9793121                               ..................A.CT.A.....G..T  9793153
9        11193947                              ..................A....C.....AGC.  11193979
9        21922860                  ...A..A.A.G..C.......A........A......T--.....  21922902
9        50667826                             ........-...A....A.A..........A.C.  50667794
9        50821908                              ..T......T........A..........G..T  50821940
9        12974771                              ..................A.......A..A.C.  12974803
9        39657543                  ....G.A.T....C................A.......--...A.  39657585
9        42119524             ..C..C.A..C......T.................A.........T...G  42119574
                                             \                                  
                                             |                                  
                                             A
9        58181155                             ...................A.........C....  58181122
9        24733841                              .............G....A..A.......T.TT  24733873
9        26268104                  ...A..A.A.G..C.......A........A......T--.....  26268062
9        5428934                            ..T...............G..A.......T.TT...  5428969
9        7262696                                                  ..............  7262709
9        21953669                             ...A..............AA..A......C..TG  21953702
9        25157269                              ..................A..T......C....  25157237
9        43353411                             ...T......T...GA...A.........C..CT  43353444
9        48083199                              ................A.A..........G.C.  48083231
9        49848857                              .............G....A.........C....  49848889
9        50104754                             ............A.A....A.........C....  50104721
9        50170161                             ..............G.GA.A..T......C....  50170128
9        50556761                             ..............A....A.........C..T.  50556728
9        53641664                           ....C.C..............A..........A...  53641629
9        58142067                              ..................A.........C...T  58142099
9        5644724                        ...T............G...G....A....A....C..--  5644687
9        25034850                               ..........C.GA...A..T...A.....A.  25034881
9        28547911                                                        ....TA.  28547905
9        39289905                            .....G..............A..A.....TCT.AG  39289940
                                                                      \         
                                                                      |         
                                                                      G
9        42305418                         .....A..T..............A.........T....  42305379
                                                     \                          
                                                     |                          
                                                    AC
9        43735273                             ..............A....A..A.....TC..C.  43735240
9        45948916                         .............G..A......A...AA..--T..A.  45948881
9        50521205                             ...................A........TCG...  50521172
9        55971434                      ....G....C....G.T.......AA...............  55971475
                                                                             \  
                                                                             |  
                                                                             T
9        33285274                            ..............T..T..A..............  33285239
                                                                            \   
                                                                            |   
                                                                            A
9        39766221                              ..................A..........G..T  39766189
9        39149418                           .....................A..........A.C.  39149383
9        45711095                              ..................A..........A.C.  45711063
9        22475218                              ..................A..........A.C.  22475186
9        28493858                              ........G.........AG...........T.  28493890
9        35795135                           .........................CA.....A.C.  35795170
9        44891587                      .....CAG..................A.........-..A.  44891548
9        28019672                             .........GT...A....A..A...T...-.C.  28019704
9        53503166                  ......---...........C.........A..........A.C.  53503207
9        15975769                           ....C....A.....G.A...A....A....TG.C.  15975734
9        28287014                              ..................A......A...A.C.  28286982
9        45053482                      ..C..C.G............C.....A..........-.AT  45053443
9        47530283                         .......................A........--....  47530318
9        48837979                           .........C....A..A...A..........G...  48838014
9        16312736                      .....TGG................A.A.............G  16312778
                                                                            \   
                                                                            |   
                                                                           AC
9        30361897                              ..................A..........G..T  30361929
9        44199975                   .....A.T...TC...............AA........GG....  44200020
                                                                         \      
                                                                         |      
                                                                        AT
9        47024177                             ..C........T.G...A.A............CG  47024144
9        58068782                              ..................A........T.G..T  58068814
9        24322221                              ..................A......A...G..T  24322189
9        38947688                               ................CA..........A.T.  38947719
9        42072212                              ............G...-........A...-..C  42072242
9        42501166                                  ........T....AA..T...A.......  42501196
                                                                            \   
                                                                            |   
                                                                           AA
9        25123472                           ....C................A.........TA...  25123507
9        33271095                            ......A.........A...A.........CA...  33271129
9        33789010                           ....C..A...........AAC..T...A.T.....  33788975
9        47879246                        ..T....CA...........A...A........--..A.  47879210
9        51526964                                ..........T...AAA..T...........  51526996
                                                                            \   
                                                                            |   
                                                                           TC
9        53331398                              .................AA..........G..T  53331430
9        4090530                   ......---...T...........T....CA..........G.C.  4090489
9        4454316                              .........CA........AGG.....--.....  4454285
9        14755085                                ................A........--.T..  14755057
9        18712271                  ......---....C................A..A....--...A.  18712232
9        19975349                              ...........T.....AA........--..A.  19975319
9        22913534                      .....CAG..................A.......A..-..C  22913495
9        33000845                           ....C.....-..........A.........-..TG  33000878
9        34182113                              ..............T.AAA..........A.C.  34182081
9        46450280                            .............A.G..A.A.......A.C....  46450246
9        46542373                      .....-..T......CCT...........AG.CA..T....  46542412
9        52485954                                ..........................G.T..  52485921
                                                                           \    
                                                                           |    
                                                                         TCT
9        52823924                               ............A....A.......T.....G  52823893
9        54286882                              ....A.C..T..G.....A.......A..A...  54286916
                                                                          \     
                                                                          |     
                                                                         GT
9        58143795                      .....CAG........TTT................T.-..C  58143834
9        58575794                                ..............A.A........--..A.  58575766
9        2132131                              .....A.......T..G..A..........GGC.  2132164
9        14562843                              ..................A..........G..T  14562811
9        17324906                        ......-.................A.......A..T.C.  17324869
9        22474521                ........A.T....C..............A.A..............  22474471
                                              \                                 
                                              |                                 
                                           TATC
9        26021588                            ..................-.........A......  26021551
                                                                      \    \    
                                                                      |    |    
                                                                      A  GCA
9        47072383                              ..................A..........A.T.  47072415
9        53147373                              ...........A......A......A...A.CT  53147405
9        23845956                           ......C....T.T..GA.........G.T.T.G..  23845921
9        24669148                   ..A..G.T....C......C...T.....A.......-..A.C.  24669106
9        45983057                              .............CA.A.A..............  45983025
9        29777115                                 .........T...A.A..........G.A.  29777144
9        32401214                       ........C...........C....A........T.G.C.  32401254
                                            \                                   
                                            |                                   
                                            G
9        34659637                              ...........T....CAA...G.....-...C  34659668
9        44085392                                                             ..  44085391
9        44496192                                 ....C.......G..A.........T....  44496222
                                                                            \   
                                                                            |   
                                                                            T
9        44514091                             ..............G....A.........C....  44514058
9        44803610                                 ...........A...A..............  44803581
9        34801947                          ...............A......A.......AAC....  34801983
9        39105658                            ..T....C............A.........C....  39105624
9        39756084                             ..............C....A........GC..A.  39756051
9        46780890                                ............A.A.A..........AG.G  46780860
9        53580666                           ....C...............TA.......C..A.C.  53580701
9        1989714                   ......---.....G.......CA..A...A..............  1989755
9        2993523                            ...T.A.....T.......AAA........T.G.CT  2993558
9        3330946                            ..T...C..........A...A..............  3330911
9        8312714                              ............A.....AA..............  8312681
9        12840808                           ....C............A...C........--TG..  12840841
9        20333683                                  .....A........A..G.......A.C.  20333655
9        21436413                         .....-..........C......AG...A...TCT...  21436377
9        24095020                            ............T.....A.A.........C....  24094986
9        25003428                           ....C................A..........A.C.  25003463
9        27987543                             ........C.T..C..GA....G....C.TT..G  27987510
9        31310686                           .....................A....T.T.TT....  31310651
9        33753386                            ..T.....A...........A.........T....  33753420
9        34611033                         ......CAC...........G..A..G.....--...G  34610998
9        44504261                              ...............G..AC....CTATC....  44504293
9        46849122                              ..................AC........C....  46849090
9        50559295                          .................GA...A.........C....  50559259
9        52313543                            ...............G....A.......A.C...G  52313577
9        53911329                              ..A............G..A.........C....  53911297
9        24277881                              ..................A........T.A.C.  24277849
9        44735543                           ....C................A..........A...  44735578
9        22618275                               .................A..........A.C.  22618306
9        32875173                              ..................A.........TA.C.  32875205
9        36371963                              ..................A..........-..T  36371994
9        46401757                              ..............A...A..........A.C.  46401789
9        51922993                              ..................A..........A.C.  51922961
9        53448613                             ..G................A.C....A.......  53448646
9        58148690                              ..................A..........A.C.  58148722
9        39277971                             ..............G....A............A.  39278004
9        43315143                              ..................A..........A.C.  43315175
9        51268918                              ....G....TG.......A.........C..--  51268948
9        6464605                               ..................A..........-.AC  6464636
9        11110798                              ...C..........A...A..........A.C.  11110766
9        21741532                              ..................A..........-.AC  21741501
9        25177059                              .........T........A..........A.C.  25177027
9        30557688                              .......G........A.A..........A.C.  30557720
9        33348318                              ..................A..........A.TG  33348286
9        37239050                              .......G..........A.....G....A.C.  37239018
9        39873790                              .........A........A..........-..C  39873759
9        41299443                              ..................A..........-.AC  41299412
9        46513015                              ..T...............A..........-..C  46512984
9        47011770                              ...........A......A..........A.C.  47011802
9        47203049                              ..................A..........-..C  47203018
9        52007191                            ....................A..........A.C.  52007225
9        53653267                              ..................A........T.TGC.  53653235
9        28769                                 .............................-.AC  28738
9        49744170                           ..T....C..A.A......A.AT....C........  49744135
9        51191871                                 ...............A........T.-.A.  51191899
9        58138462                             .................A.A.........C....  58138429
9        8332803                               .......G...C......A..........A.C.  8332835
9        27378858                              .........T........A..........A.C.  27378826
9        29923546                                ................A..........A...  29923516
9        37195508                                ................A..........A.C.  37195538
9        12276729                              ..................A..........T.C.  12276697
9        14191786                              ..................A..G.......A.C.  14191818
9        30540833                              ..G.........G.....A..........G.C.  30540865
9        32384116                              ..................A..........A.C.  32384084
9        36337142                              ..................A....T...T.A.C.  36337174
9        37330101                              ..................A..........-..C  37330132
9        42589726                              ..................A..........A.TG  42589694
9        44109921                              ..................A..........A.C.  44109953
9        46431893                              ..................A..........-..C  46431862
9        46518314                              .........A......A.A..........A.C.  46518282
9        47613859                              ..................A..........T.C.  47613891
9        47708289                              ..................A..........-.AT  47708258
9        49919736                              ..................A........T.-.AT  49919705
9        50362926                              ..................A..........-..C  50362957
9        51494303                              ..................A..........-.AT  51494272
9        52369796                              ...........A......AG........CA.C.  52369828
9        53486453                              ..................A.........CA.C.  53486485
9        54078539                              ..................A..........AGC.  54078571
9        57480550                              ...........A......A..........-.AC  57480581
9        9691744                               ...C..............A..........A.T.  9691712
9        20720693                              .................AA.........CA.C.  20720725
9        29478845                             ..............G....A..GG..A...A.C.  29478878
9        39301656                               .................A..........-.AT  39301686
9        40127030                               .................A..........-..C  40127000
9        40857229                             ............C......A...-C.........  40857261
9        48267527                               .....................A......-..C  48267557
9        50006392                         .....TC....A.T.............A.....T.T-.  50006428
9        880394                                  ..C.............A........TG-..C  880423
9        10267349                              ................A.A..........-.AC  10267380
9        11388687                              ..................A..T.......-..C  11388718
9        12410562                              ..................A............C.  12410530
9        13601936                              ....C.............A..........-.CC  13601905
9        14366670                              ..............A...A..........-.AT  14366639
9        15351667                              ..................A..G....A..A.C.  15351699
9        19854023                           ....C.........AT....AA......T.T.-.C.  19853989
9        20557395                              .......-..........A..........-.AT  20557425
9        22394232                            ..T.................A..........A.C.  22394198
9        24351580                              ..................A..........A.C.  24351548
9        24360755                           .....A.A....T....T...A..........G.T.  24360720
9        25149519                             ...................A..............  25149552
9        26162105                              ..................A..........-.AC  26162074
9        28172280                            ......A.A........GA.A.........C....  28172246
9        28500482                              ....A.............A..........A.C.  28500450
9        34502982                              ...T..............A........T.-.AC  34503013
9        34617228                              .........T......A.A..........A.C.  34617260
9        37860474                            .......GG......G..A...........C.TC.  37860439
                                                  \                             
                                                  |                             
                                                  C
9        37960840                              .................AA.......A..A.TG  37960872
9        39539777                              ........G....G....A..........A.C.  39539809
9        41242059                              ..................A..TC......A.C.  41242091
9        45086973                              ...........C......A.......T..-..C  45087004
9        50140816                              ..................A..........-.AT  50140785
9        50901209                              ...........T......A.........CA.C.  50901177
9        55953681                              ........G.........A........T.-..C  55953712
9        57514368                              ...........A......A..........-.AC  57514337
9        57566796                              ...........A......A..........-.CC  57566827
9        58162430                              ..................A..........-.AC  58162461
9        4023159                             ...C...........A....A..........A.C.  4023193
9        22481221                            ..T...C........G..T.A....C........T  22481255
9        24537270                              ............T.C...A..........A.C.  24537302
9        26590966                             ......C.....AT.....A..........G.C.  26590933
9        29766771                              .............GA.A.A...A......A.C.  29766803
9        37289418                               .............A...A...CA.....-..C  37289448
9        14048197                             ............T......A..........-..C  14048229
9        21113811                              .....C............A..........A.C.  21113843
9        23952857                              ..................A........G.A.C.  23952825
9        24465374                             ..C.......T........A..TG....TGA.C.  24465407
9        43780760                              ................T.A..........A.C.  43780792
9        50001239                             ...........T..GA...A.........C....  50001206
9        53309115                               ...............A.A.........C...G  53309084
9        58115133                           ...T..............GA.A..........-G.T  58115167
9        2297975                               ............G.....A...C......-..C  2298006
9        6060460                             ...C...........A..A.A.......A..A.C.  6060494
9        6826794                             ................TTA.A.............G  6826760
9        9101525                              .....AC............AT..C-....TT...  9101492
                                                                             \  
                                                                             |  
                                                                             T
9        12124065                              ...T..G...........A..........A.C.  12124097
9        12711176                              ..................A..........A.C.  12711144
9        13798263                              ................A.A...A......-..C  13798232
9        19328918                              ...C..............A........T.A.AT  19328950
9        24379038                             ..............G..............C....  24379005
9        35459507                              .........T....A...A..G.......A.CT  35459475
9        38927439                              ..T...............A..........A.C.  38927407
9        39008304                              ...C....G.G.......A..........A.C.  39008336
9        41922056                            ...C.............G..A..G.......A.C.  41922090
9        44769313                              ..........TA.....AA..........A.C.  44769345
9        47387579                                ...........G..A.A.......-.T.TAT  47387608
9        47874357                              ..................A........T.AGC.  47874325
9        48025244                              ..................A..........A.C.  48025212
9        51024859                              ..................A...CA.....-..C  51024890
9        54270230                              ................CAA..A.......A...  54270262
9        56295886                              ...........A......A........G.-.AT  56295917
9        57430904                              ...........A......A........G.-.AT  57430873
9        59745031                              ....A.............A...C......A.C.  59744999
9        751495                                .....A.......G..T.A..A..CC..T....  751463
9        4015234                               ..........G...A...A.........CA.C.  4015202
9        6188879                                 ..C.............A...--.AT....A.  6188909
                                                                             \  
                                                                             |  
                                                                            TT
9        18733313                              ..................A...G.....CA.C.  18733345
9        26075946                              ..................A..........-.AC  26075914
                                                       \                        
                                                       |                        
                                                       T
9        32921409                                                     .....C..-.  32921417
9        37208945                            ..T...........G.A...A..............  37208979
9        39252133                             ...T...............A.........T....  39252166
9        48423457                              ..................A...C......A.C.  48423489
9        53599860                                ..C.............A........-TG...  53599889
9        3321751                               ..T.............T.A........T.A.C.  3321783
9        8609796                               ............C....AA.......C..-..C  8609765
9        14994299                              ...........A....C.A......A.A.A.C.  14994267
9        17079618                              ..................A..........A.C.  17079586
9        20598609                              .................AA..........-.AT  20598578
9        21860966                              ...............G.AA..A.......-.AT  21860935
9        22058089                              ...........AG.....A..........-..C  22058058
9        35073215                              ..................A..........A..G  35073183
9        36153154                              ...........A......A........T.A.C.  36153122
9        41743803                           ....C.T...C......C..CA.......ATT-...  41743837
9        42048035                               ................AA........T.-.AC  42048005
9        42061991                              ....C...........A.A..........A.C.  42061959
9        43137067                              ................A.A.......A..-..C  43137036
9        43273597                                ................A..........-.AC  43273568
9        43992641                            ....TG..............A.........T....  43992675
9        44488016                              ...........C......A..........-.AT  44487985
9        45713745                              ......A.....TG..A.A..........A.C.  45713713
9        47065879                             ...................A...CA....C...G  47065846
9        47976515                                ................A......A...-..C  47976544
9        52360949                              ..T...............A...C...A..-.AT  52360918
9        53108864                                   ..........G..A..........A.C.  53108891
9        59529043                              ..................A........T.A.C.  59529075
9        3307109                             ...............G....A.......T.T....  3307075
9        7914609                       .....CAG..................A......CA......  7914651
                                                                           \    
                                                                           |    
                                                                          AA
9        9623252                               ....C............AA..T...A...A.T.  9623284
9        20061287                                ............A...A.........C....  20061317
9        23880210                                ................A..T....ATC....  23880180
9        27611744                       ....C.T..................A..........      27611779
9        32404024                              ................A.A........T.-.AT  32403992
                                                       \                        
                                                       |                        
                                                       T
9        36603041                              ..............A.A.A......A...A.C.  36603073
9        38959042                             .............GCA...A.C.....AT...A.  38959075
9        41993999                   ..A..C.T...TC.........C-.A...A..........-.C.  41993958
9        59407008                              ..................A........T.A.C.  59407040
9        3918528                                 ..............A.A.........TT...  3918498
9        9101771                          ....T..............A...C.......--..TC.  9101733
                                                               \                
                                                               |                
                                                             TTT
9        13503929                           ..G..............AT.CA........TT.CA.  13503964
9        13814485                                  ....T....G.G.....GCA.....-.TT  13814512
9        23058766                             ............C..TT..A..........AG..  23058799
9        23342606                                ..C....G.......AA..T......T....  23342576
9        41093238                              .............G..A.A.........T....  41093270
9        42993480                               .........T....G.T.........TTTG..  42993448
                                                                    \           
                                                                    |           
                                                                    A
9        44740354                           ..............A..AT..A.........T....  44740319
9        31120920                               .................A.........C...-  31120890
9        14072387                              ......G...........A..........A.T.  14072355
9        51930910                              ..................A....A.....G.C.  51930878
9        7748927                              ..............A....A..........A.C.  7748894
9        18897174                           ....CA...............A...A.....T--..  18897141
9        32448208                              ............G....CA..........A.C.  32448176
9        47397953                              ................A.A..T.......A.C.  47397921
9        12514814                              ........G.........A..........A.T.  12514846
9        17386053                              ........G.T.......A..........G.C.  17386085
9        43563812                              .........T........A..........A.C.  43563844
9        47385983                              .......G..........A..........A.C.  47385951
9        50620507                              ..................A........T.A.C.  50620539
9        36965169                             ...................A..........A.C.  36965202
9        2431424                               ............G....TT.G........A.C.  2431392
9        6727830                               .........T........A..........A.C.  6727862
9        8798970                               .......C..........A..........A.C.  8799002
9        14127840                              .........T........A..T.......A...  14127872
9        21876952                     ........G.......C..........A..........A.T.  21876994
                                               \                                
                                               |                                
                                               G
9        23844187                              ........G.........A..........A.C.  23844155
9        23875513                              .......G..........A..........A.C.  23875481
9        31207153                              .........A........A..........A.C.  31207185
9        31552642                              ........C.........A..........A.C.  31552674
9        33529207                              .........T........A..........A.C.  33529239
9        33751002                              .........A........A..........A.C.  33751034
9        34772773                              .........T........A..........A.C.  34772805
9        36269287                              .....C.G..........A..........A.C.  36269319
9        38833335                              ................A.A........T.A.C.  38833367
9        39370317                              ........G.........A..........AGT.  39370349
9        40143516                              ........G.........A..........A.CT  40143548
9        42110242                              ..................A......A.T.A.C.  42110210
9        42394577                              .......G..........A..........A.C.  42394545
9        45016117                              .............G....A.......A..A.C.  45016149
9        46389242                              .......G..........A..........A.C.  46389274
9        59300198                              .................AA...G......A.C.  59300230
9        29619782                               ...............A.A..........T.C.  29619813
9        32462767                              ...........A......A...C......A.C.  32462735
9        1537491                              .....C.............A..........A.C.  1537458
9        13623858                  ...A..A.T....C.G.......T....T.A..........A.C.  13623903
                                                                      \         
                                                                      |         
                                                                      T
9        16146014                              .......G....C...A.A..........A.C.  16145982
9        41569119                              .........T........A..........A.C.  41569087
9        54059036                             ......C............A..........A.C.  54059069
9        284267                                ......C.......A...A..........A.C.  284299
9        5351177                               ........G.........AC.........A.C.  5351209
9        5377486                               ..........G...A..AA..........A.C.  5377454
9        6026049                               .......GG....G....A....C...T.A.C.  6026081
9        8145732                               ...T...G........A.A..........A.C.  8145700
9        11261013                              ...C..........A...A..........A.C.  11261045
9        11868019                              ......A.........A.A........T.A.TG  11867987
9        13414688                              ..T.....T....G....A..........AGC.  13414720
9        13851205                              .........T...G....A..........A...  13851237
9        20658860                              .........T.A......A..........A.C.  20658828
9        21331844                              .......G..........A..........A.CG  21331876
9        21347716                              .....C.....A......A..........A.C.  21347684
9        23582143                              .......G.....G....A..........A.C.  23582111
9        28036204                    ......T....C.......G.....T..A....A.....G.A.  28036248
                                               \                                
                                               |                                
                                              AC
9        28106922                              .......G..........A..........A.C.  28106890
9        33468205                              .......G........AAA..........A...  33468237
9        35221081                              .......C.......T..A.......T.C.GA.  35221049
9        37055715                              .......G.....C....A..........A.C.  37055747
9        42559829                              ........G.........A..........A.A.  42559797
9        42875828                              .......G.........AA..........A.C.  42875796
9        43076898                              ..T......T........A..........A.C.  43076866
9        43599655                               ......G....GG.T..A.........C....  43599624
9        43662250                              ........G.G.......A..........G.C.  43662218
9        43833280                              .......G........A.A..........A.C.  43833312
9        45969669                              .........T........A..........G.C.  45969701
9        46468721                              .........T...C....A..........A.C.  46468753
9        49407995                              ..A...............A.CT.......A.C.  49408027
9        50700712                           ....C.....C....T.....A.....G....A..-  50700678
9        51338822                              .........T...G....A.C........A.C.  51338854
9        53155269                              .......G.....G....A..........A.C.  53155237
9        53426622                              .........T........A..........A.C.  53426590
9        58009190                              .......G.......G..A..........A.C.  58009158
9        58041581                              ........T..T......A..........A.C.  58041613
9        58203107                              ..........TT......A..........A.C.  58203139
9        59517225                              .......C..........A..........A.T.  59517193
9        3379691                                   ..............A.........-....  3379718
9        5040076                                .......C.........A......A...A.C.  5040107
9        5258731                            ..........A...A..C...AC...........-.  5258697
9        12149459                              ..T.........G.....A..........A.C.  12149427
9        26317188                              .........T........A..........A.C.  26317220
9        38520354                              ..............A...A.CT...A...A.C.  38520322
9        39293223                           ....C.............G..A......A...A..-  39293257
9        46391045                              ..................A........--A.A.  46391075
9        47822250                              .......C..........A..........A.T.  47822282
9        58184631                                   .............A..........A.C.  58184604
9        3070011                               .........T..C.....A......A...A.C.  3070043
9        5040883                               .......G...A......A..........A.C.  5040915
9        6204433                               .......G..........A..........A.C.  6204401
9        9336229                               ...........C.....AA.......T..A.C.  9336197
9        11506611                              .........T........A..........A.C.  11506579
9        12172804                              .........T.A......A........T.A.C.  12172836
9        14049390                              .........T.A......A..........A.T.  14049422
9        14414738                              ........G.........A..T.......AGC.  14414770
9        17085958                              .....CCA......T...A...A......A...  17085926
9        19522552                              ...C........T.A...A..........A.C.  19522584
9        21508839                              ..........CAGG....A..GG......A.C.  21508807
9        21704868                              .........T........A..........A.C.  21704836
9        23007296                              ...........AG.....AG.G.......A.C.  23007328
9        25143137                              .........T.......AA..........A.C.  25143169
9        26235798                              ...C..........A...A.......A..A.C.  26235830
9        27306650                              .......AG.........A..........A.T.  27306682
9        27362965                              ............T.....A...C....T.A.C.  27362997
9        28797009                              .......G........A.A....A.....A.C.  28796977
9        29314698                             ...................A..........A.T.  29314665
9        29538782                              ..........CA......A..........A.C.  29538750
9        29653282                              ....A..C..........A.G........A.T.  29653250
9        31940180                              ........C........AA..........A.C.  31940148
9        33701398                              .......G..........A..........A.CT  33701366
9        36402376                              ....A..G..T.......A..........A.C.  36402408
9        40782772                              .........A........A..........A.C.  40782804
9        42909203                              .......G..........A..........A.C.  42909235
9        42938278                              ...G....C.........A....T.....A.C.  42938310
9        43129102                                  .........G....A.........C....  43129074
9        46424665                              ...........T..AG..A..........A.C.  46424697
9        50200272                              .........T....T...A..........A.C.  50200240
9        50820950                              .......G......A..AA..........A.CG  50820918
9        50837403                              .........G....AG..A..........A.C.  50837371
9        51104262                              ................TAA....A.....A.C.  51104294
9        51495689                              .........T.A......A..........A.C.  51495657
9        52244353                              ........C........AA.........CA.C.  52244385
9        52410583                              .......G..........A..........AGC.  52410615
9        52528348                              .......G.........AA..T.......A.C.  52528316
9        52596871                              .......G..........A..........ACC.  52596903
9        52763795                              ...C.........A....A.........C...G  52763827
9        18503573                               ........T........A..........A.C.  18503604
9        19896015                              ......C.......A...C..........A.CT  19895983
9        20782346                             ........C.T.T......A.....T---...A.  20782376
9        22139469                              ..........C.......A..........A.C.  22139501
9        26389541                              .........A........A......T...A.C.  26389509
9        28542365                              ................A.A.........C....  28542397
9        31633657                               ...............A.A..........A.C.  31633688
9        33176460                                 ..........CA.A.A.........C....  33176489
9        38315698                              .......G.....G...AA..........A.C.  38315730
9        38645371                      ..A...C..CG...............A........--....  38645333
9        45762139                            ..........T......G..A.........C.CC.  45762173
9        52841352                          ..G..............G....A.........-...G  52841387
9        54521153                              ..................A..........-..T  54521122
9        3413664                                 ................A..........G.C.  3413634
9        9667260                               ..T..........A....A....C.....A.C.  9667228
9        11141067                               .................A..TG......ACC.  11141098
9        11492353                              ........G.........-..........--..  11492382
9        21997381                              ..T......T...G....A..........A.T.  21997349
9        28653557                                ..........T........TG......--..  28653529
9        39990126                                 .........T.....A..........G..T  39990097
9        53179035                              .......G..........A........G.A.T.  53179067
9        3281838                               .......G..........A..T.......AGC.  3281870
9        5791500                               .......C.T........A..........A.C.  5791468
9        8464968                               ........GT......A.A..........A.T.  8464936
9        8990709                              ...................A..........A.C.  8990676
9        9354562                               ..........CA......A.......T..A.C.  9354594
9        9372463                                 ..........C.....A...C....T.G.C.  9372433
9        11374710                              ..T......T........A..........A.C.  11374678
9        12231088                              ..T..G........A...A..........A.T.  12231120
9        12477144                              .....C........T...A..........A.TG  12477176
9        14409022                              ..T....G........T.AC.........A.C.  14408990
9        21980788                              ....G....A........A......T...A.C.  21980820
9        23875219                               ................AA...--....T..C.  23875248
9        28787004                              ......G....T......A..........A.C.  28786972
9        29830545                              ..T......T........A...CA.....A.C.  29830577
9        30343597                              .........A....A...A......A...A.C.  30343629
9        30381762                              .......G..........A....A...T.A.T.  30381794
9        30645383                              ..T...A....T......A..........A.C.  30645351
9        31787880                              .......GG..A......A..........A.C.  31787912
9        37945350                              ....C....T........A..G...A...A.C.  37945318
9        41344333                              ..................A..........A.C.  41344301
9        43808689                              ....C..G..........A........G.A.C.  43808657
9        46419399                              ............T..GA.A.........CA.C.  46419431
9        47904389                              .........T........A........A.A.TG  47904421
9        48611842                             ..............A....A........GC...G  48611875
9        49135908                              .......G....G.....A........A.A.C.  49135940
9        51074694                              ..............A...A........GC....  51074726
9        51938913                             ............A.G....A.......T.C....  51938946
9        52355657                              .......C..CA......A..........A.C.  52355625
9        58049325                              .......G..........A....C..AA.A.C.  58049293
9        8006117                               ..............A..TA..........-..C  8006148
9        14317360                              .................AA........T.-..C  14317391
9        20824110                      ....T...T.T...........A...A........--..A.  20824072
9        29198432                              ........C........AA..........A.CG  29198464
9        30181141                             ...................A........T.TG..  30181174
9        31051807                             ..............G...TA.........C....  31051840
9        32125321                             ...................A..TGA....C....  32125288
9        37562920                              ..A.......G.......A..........A.C.  37562952
9        38947222                           ...........C....AA...A.G.......C..A.  38947186
                                                                           \    
                                                                           |    
                                                                           T
9        48811074                                ..............A.A........G.GGC.  48811104
9        1179729                               ..T.....GT........A..AA......A.C.  1179761
9        3545317                               ............G.....AG.T.......A.TG  3545349
9        5773959                               .....C.......CA...A.........CA.C.  5773991
9        8211104                               ...G.........C...AA..........A.CT  8211136
9        11653591                              .......C.T......A.A..........A.C.  11653623
9        14765757                              ....C..G..........A..T.......A.C.  14765789
9        17376458                              .........T....A..AAG.........A.C.  17376426
9        19842675                              ..T......TG......AA..T.......A.C.  19842707
9        25062461                              ........G.G......AA.T........A.T.  25062493
9        25829162                              ............G.A.A.A.......A..A.C.  25829194
9        31637006                              .......GG.........A..........A.C.  31636974
9        32673260                              .......G..........A...G......AGC.  32673228
9        34610449                              .....G.G..CT......A..........A.C.  34610481
9        34810338                            ....TG.C.......G....A..T....TG-.T..  34810305
9        40075362                              .......G....C.....A........GTA.C.  40075330
9        42193266                              .........G........A..T...AA..A.C.  42193298
9        45204629                              ........G.......AAT....A.....A.C.  45204597
9        47180947                              ...C....CT.T......A..T.......A.C.  47180915
9        47731744                              .......C......C...A....A.....A.C.  47731712
9        48730308                              .....C.G..........A.........CA.C.  48730276
9        49580042                              ..........T.....A.A.......AA....G  49580010
9        51293736                              ........GT...CA...A..........A.C.  51293704
9        52406602                             ...................A.........C...G  52406569
9        52556184                              .......G......C...A....A....GA.C.  52556152
9        885688                                   ...............A.G.....A..G.C.  885659
9        4807456                         ...T...-..G...........T.A.G.......-....  4807420
9        13990797                                ................A..........A.C.  13990827
9        40655631                              ...........A.G....A.G..A....C.C..  40655663
9        40656980                              ...........A.G....A.G..A....C.C..  40657012
9        46179838                             ...............A..AA........TC...T  46179871
9        49665258                             ..C............C...AG.........A.C.  49665225
9        58283577                             ....C.....T...GA...A.........TG...  58283610
9        6015464                                 ..C........G.C..A........TT....  6015434
9        6863654                               ...........T....A.A..............  6863686
9        16069664                                             ...A.......T..--..  16069649
9        27486769                              ..T........C.CC...A..........A.C.  27486801
9        31201257                             ...................A........TCA...  31201290
9        33055614                                ...............AA.........TT...  33055644
9        36572997                                .............G..A..T...........  36572967
9        37475628                             .............G.....A...AA....-...G  37475595
                                                                    \           
                                                                    |           
                                                                    G
9        38875488                             ...................A..T......C....  38875455
9        39157450                              ........C..C..A.T.A..........A.C.  39157482
9        39883657                                 ...............A.........C....  39883686
9        54573531                             ...............A...A.......T..A.C.  54573498
9        58246026                              .............A.G.TA..G......CA...  58246058
9        23392235                              ..................A..........A.C.  23392203
9        18035244                              ..................A..........A.C.  18035212
9        22557739                              ..................A..............  22557707
9        24721044                              ..................A..........A.C.  24721076
9        34092652                              ..................A..........A.C.  34092620
9        39563419                              ..................A..........A.C.  39563387
9        44645895                              ..................A..........A.C.  44645927
9        45136431                              ..................A..........A.C.  45136463
9        54322075                              ..................A..........A.C.  54322107
9        657957                                ..................A..........G.-.  657926
9        923429                                ..................A..........G.-.  923398
9        4520285                               ..................T..........A.C.  4520317
9        58615336                             ............A.A....A.........C..-T  58615368
9        4077867                               ..............A...A..........A.C.  4077835
9        4254484                               ..................A..........A.C.  4254516
9        5784620                               ..................A..........T.C.  5784588
9        7293842                               ..................A..........A.C.  7293810
9        14082249                              ..................A..........A.C.  14082217
9        15848761                              ..................A..........A.C.  15848793
9        18125986                              ..............C...A......A.....C.  18126018
9        21819109                              ..................A..........A.C.  21819077
9        21913511                              ............G.....A..........A...  21913543
9        22002360                              ..................A........T.A.C.  22002328
9        30116847                              ..................A..........A.C.  30116879
9        33128446                              ..................A..........A.C.  33128478
9        34138826                              ..................A..........A.T.  34138858
9        38206540                              ..................A..........A.C.  38206508
9        38844679                              .......................C.....A.T.  38844647
9        40044134                              ..................A..........A.C.  40044166
9        41343028                              ..................A..........A.C.  41343060
9        41540480                              ..................A..........A.C.  41540512
9        45011630                              ..................A..........A.C.  45011598
9        45330151                              ..................A..........A.C.  45330183
9        46195909                              ..................A..........A.C.  46195941
9        46386707                              ....C.............A..........A.C.  46386739
9        47312201                              ..................AC.........A.C.  47312169
9        48175356                              ..................A..........A.C.  48175388
9        49854715                              ..................A..........A.CT  49854683
9        54146313                              ..................A..........G.C.  54146345
9        20809549                              ..................A..........A.T.  20809581
9        42356193                              ..................A..........A.C.  42356161
9        46138844                              ..................A..........----  46138872
9        50753561                              ..................A..........A.C.  50753593
9        3108365                               ..................A..........A.C.  3108333
9        3961152                               ..A...............A..........A.C.  3961120
9        4668923                               ...C..............A..........A.C.  4668891
9        4828778                               ..................A..........A.C.  4828746
9        6848308                               ..................A..........A.C.  6848340
9        7275186                               ..................A..........A.C.  7275218
9        10060946                              .............G...A...........A.C.  10060978
9        10642839                              ..................A..........A.T.  10642807
9        11781788                              ..................A..........A.C.  11781756
9        12787745                              ..................A..........A.C.  12787777
9        13223667                              ...T..............A..........A.C.  13223635
9        14710169                              ..................A..........A.C.  14710201
9        14771858                              ..................A......A.....C.  14771826
9        16123509                               .......G.........A..........A.C.  16123478
9        16136243                              ..................A..........A.C.  16136211
9        22626377                              .....A............A..........A.C.  22626345
9        31455569                              .............................A.C.  31455537
9        33228805                              ..................A..........A.A.  33228837
9        33332036                              ..................A..........A.C.  33332004
9        33418679                              ..................C..........A.C.  33418711
9        35974852                              ..................A..........A.T.  35974820
9        36112528                              ..............A...A..........A.C.  36112560
9        37223705                              .................AA..........A.C.  37223673
9        37874831                             ..............G....A..T..G...T....  37874798
9        39270265                              ..................A.C........A.C.  39270233
9        39570997                              ..................A..........A.C.  39570965
9        40413569                              ......G...........A..........A.C.  40413601
9        40757438                              ..................A.......A..A.C.  40757406
9        40929794                              ..................A..........A.C.  40929762
9        42349697                              ..................A..........A.C.  42349729
9        42445053                              .....C............A..........A.C.  42445085
9        42761190                              .................AA..........A.C.  42761222
9        44078845                              ..................A........T...C.  44078877
9        45707300                              ..................A..........A.C.  45707268
9        45948150                              ..A...............A..........A.C.  45948118
9        46441098                              ..................A..........A.T.  46441066
9        46923502                              ..........G.....T.A............C.  46923534
9        48888762                              ..................A..........A.C.  48888730
9        51323264                              .............GA...A..........A.C.  51323296
9        52103237                              ..T...............A..........A.C.  52103269
9        52380746                              .......G...........G.........A.C.  52380778
9        52436225                              ..................A..........A.CT  52436193
9        53560956                              ..................A.....C....A.C.  53560924
9        54354283                              ..................A..........A.C.  54354315
9        57975695                              ..................A..........G.C.  57975663
9        4607766                             ..T...........G.....A.........-....  4607733
9        6724227                               ..................A..........A.C.  6724195
9        13579741                              ..................A..........A.C.  13579709
9        33933714                              ..................A..........A.C.  33933682
9        36841970                              .................AA..........A.C.  36842002
9        38351089                               ..........A.....CA..........A.C.  38351120
9        42165654                              ............G.....A..........A.C.  42165622
9        45709976                              ..................A..........A.C.  45710008
9        50369042                             ...T.C........G.G..A..............  50369009
9        52383076                              ..T...............A..........A.C.  52383108
9        53119623                              ..................A..........A.C.  53119655
9        3254208                               ..................A..........A.C.  3254176
9        4719040                               .........T...................A.C.  4719072
9        8001873                               ..................A..........---.  8001902
9        15559503                              ..................A...G....G.A.C.  15559535
9        22238337                              ......C...........A........T.A.C.  22238369
9        25590835                              ..................A..........A.C.  25590803
9        28604254                             ...................A.C........A.C.  28604221
9        30491767                              ..................A..........A.C.  30491799
9        31648510                              ..................A..........A.A.  31648478
9        33000573                              .............G....A........T.A.C.  33000605
9        37032445                              ..................A..........A.C.  37032413
9        37202467                              ..................A..........A.C.  37202435
9        38971531                              ..................A..........-..C  38971500
9        39150934                                ................A..........A.C.  39150964
9        41971287                              ..................A..........A.C.  41971319
9        42302833                              ............C.....A..........A.C.  42302801
9        47668240                              ..................A.......A..A...  47668208
9        50349655                             ...............A..AA.........T....  50349688
9        51434329                              ........G.........A..........AT..  51434297
9        54162816                              ..................A...C......A.C.  54162848
9        1268077                               ..T............T..A..........A.T.  1268045
9        1618217                               .....C............A..........G.-T  1618248
9        1644857                               ..T...............A..........A.C.  1644825
9        2507087                               ..................A..........G.C.  2507119
9        3199121                               ..............A...A....A.....A.C.  3199153
9        3452162                               ..................A..TG......A.C.  3452194
9        4183691                               ..................A..........G.A.  4183723
9        5333872                               ..................A..........A.C.  5333904
9        7329215                               ..................A..........A.T.  7329183
9        8685767                               ..................A..........A.C.  8685735
9        9005844                               ..................A..........A.C.  9005876
9        12693574                              ..............A...A..........A.T.  12693542
9        13658684                              ..............A...A.......A..A.C.  13658652
9        14135214                              ..................AT.........A.C.  14135246
9        15480949                              ...........C....A.A..........A.T.  15480981
9        17836504                              ..................A..........A.C.  17836472
9        19996896                              ..................A.......AT.A.C.  19996864
9        20008094                              ..................A....A.....G.-T  20008125
9        21203834                              ..................A......A...A.C.  21203866
9        21566435                              .............C....A......A...A.C.  21566467
9        23961913                              ..................A.......T..A.C.  23961881
9        24943169                              ..................A...CA.....A.C.  24943137
9        25085641                              ..T...............A........T.A.C.  25085673
9        25193959                              ..................A.......A..A.C.  25193927
9        25513047                              ..................A..........A.C.  25513015
9        27342105                              ................T.A..........A.CT  27342137
9        28960580                              ............G.....A..........A.T.  28960548
9        31125747                              ..................A..........A.C.  31125779
9        31626316                              ...C..............A........T.A.C.  31626284
9        32375276                              ..............A...A..........A.C.  32375308
9        32390166                              ..................A..........A.C.  32390198
9        32811521                              ..............T...A......A...A.C.  32811553
9        33171849                              ................A.A.......A..A.C.  33171817
9        33715150                              .....C............A..........A.C.  33715182
9        34227664                              ...........A......A..........A.C.  34227696
9        34698011                              ..................A..........A.C.  34697979
9        34892754                              ..............A...A.......T..A.C.  34892722
9        38536497                              ................A.A..........G.C.  38536529
9        39119932                              ...........A......A.........CA.C.  39119964
9        40130344                              ..................A..........A.C.  40130312
9        40300652                              ................A.A..........A.CT  40300684
9        40884284                               .......C.........A.......A.CA.T.  40884253
9        41053138                              ...............G..A..........A.C.  41053106
9        41207637                              ..............C...A..G.......A.T.  41207605
9        42120429                              ............G.....A..........A.C.  42120461
9        43437340                              ..................A..........A.C.  43437372
9        44575914                              ..................A..A.......A.C.  44575882
9        44734147                              .....G............A..........A.C.  44734115
9        45164645                              ..................A...C......A.C.  45164613
9        45399732                             ....G..............A....A....----.  45399761
9        45732818                              ............T.....A..........A.C.  45732786
9        45963426                              ..............A...A.......A..A.C.  45963394
9        46891044                              ...............G..A..........A.C.  46891012
9        47205923                              ..................A..........A.C.  47205955
9        48086054                              ...........CT.....A..........A.C.  48086086
9        48810540                              .............A....A..........A.C.  48810508
9        49200498                              ..................A..........A.T.  49200530
9        50973855                              ..................A..........A.C.  50973887
9        51012811                                 ..............CA.......A..A.-.  51012783
9        52627310                              ..............A...A..........A.C.  52627278
9        52775891                              ..............A...A..........A.C.  52775859
9        53021381                              ..................A........T.A.C.  53021413
9        53152665                              ...............G..A..........A.C.  53152697
9        53280822                              ............G.....A.G........A.C.  53280790
9        53647278                              ............G....AA..........A.C.  53647310
9        53980496                              ..................A..........A.CT  53980464
9        54007416                              ..................A..........A.C.  54007384
9        54368630                              ..............A...A....A.....G.C.  54368598
9        58230206                              ......G...........A......A...A.C.  58230238
9        58311344                              ..................A........T.A.CC  58311312
9        3508107                                .......C.........A..........A.C.  3508076
9        12609610                              ................A.A..........A.C.  12609578
9        28838390                              ..................A..........A.C.  28838358
9        32198925                                ..........T.....A........A.---.  32198898
9        32433929                              .................AA..........A.C.  32433961
9        33452796                              ..................A..........A.CT  33452828
9        34141385                               ..C........G.....A..........A.C.  34141416
9        35916036                              ..................A..........A.C.  35916068
9        37404952                              ............C.....A..........A.C.  37404920
9        40147029                               ........T.......CA......A...A.C.  40146998
9        43161971                              ...C..............A..........A.C.  43162003
9        43323850                               ........T........A.......A..A.C.  43323881
9        43780392                               ........T........A.......T..A.C.  43780361
9        44234637                           .....................A.........T..-.  44234603
9        45327403                               ......G..........A..........AGC.  45327372
9        46352445                               ........T.C......A..........AGC.  46352414
9        46568336                              ............G.....A..........A...  46568368
9        52035037                            ...............G....A.........-.T..  52035070
9        1425947                               ..................A..........G.C.  1425979
9        1734599                               ..................A.....G..T.A.C.  1734567
9        5526044                               .................AA..........A.C.  5526076
9        6219585                                     ........A.A.A.........C....  6219559
9        7694767                               ..................A........T.A.C.  7694799
9        10353551                              ...........A......A.........CA.C.  10353519
9        13034928                              ...........A......A.........CA.C.  13034960
9        13595486                              ..................A..........A.C.  13595518
9        14268036                              ............C.....A..........A.C.  14268068
9        14285380                              ................A.A..........A.C.  14285412
9        15024942                              ...C..............A..........A.C.  15024974
9        15239479                              ..................A..........A.C.  15239511
9        18173395                              ................A.A..........G.C.  18173427
9        20520433                              ..................A...G......A.C.  20520401
9        21134799                              ...........C......A..T.......A.C.  21134831
9        22627809                              ..................A..........A.C.  22627841
9        22827346                              ..................A..T......CA.C.  22827378
9        24758949                              .............G....A..........A.C.  24758917
9        26369647                              ..................A........T.A.C.  26369679
9        27468307                              .............G...AA.........TA.T.  27468339
9        27617550                              .................AA......A...A.C.  27617582
9        27751120                              ...T..............A..........A.C.  27751152
9        28641621                              ..................A..........G.C.  28641589
9        29145013                              ...........C......A..........A.C.  29145045
9        30177958                              ..................A..........A.C.  30177990
9        31247763                              .............CA...A....A.....A.C.  31247795
9        31792108                              ................A.A..........A.C.  31792140
9        31904603                              ............T.....A.......T..A.C.  31904635
9        32003139                              ..............AG..A..........A.C.  32003171
9        32295832                              ............G.....A........T.A.C.  32295864
9        32453741                              .....C............A..........A.C.  32453773
9        32475651                              ..................A..........A.CT  32475683
9        33912616                              ..............T...A..........A.C.  33912584
9        34399983                              ..A...............A..........A.C.  34400015
9        34444650                              ..................A...CA.....ACC.  34444618
9        34580295                              .....C............A........A.A.C.  34580263
9        36157306                               .................A...CC.....A.C.  36157275
9        36211479                              ......C...........A..........A.C.  36211511
9        36351322                              ..................A.....G....A.C.  36351290
9        36596402                                ..............AAA..........A.-.  36596431
9        37426385                              ..................A..........A.C.  37426353
9        37874705                             ..............GA...A.........C....  37874672
9        38345723                              ......A...........A..........A.C.  38345755
9        38819207                              .................AA..........A.C.  38819175
9        39168409                              ................A.A..........A.C.  39168441
9        39170154                              ................A.A..........A.C.  39170186
9        39305152                              ....C............CA..........A.C.  39305184
9        39537249                              ............G.....A.........CA.C.  39537217
9        41868284                              ..................A....A.....AT.G  41868316
9        43444432                              ..................A..........A.C.  43444400
9        43715047                              ..................A..TG......G.C.  43715079
9        44541132                              ..................A........T.A.C.  44541164
9        45045842                              ..................A...A......A.C.  45045874
9        46707198                              ..................A..........A.C.  46707230
9        47493377                              ..................A.C........A.C.  47493345
9        47821540                              .............A....A..........A.C.  47821508
9        48629921                              ..................A..........A.C.  48629889
9        48873801                              ..................A..........A.C.  48873769
9        48951677               ..T...A.......A-................AA....A.....G.C.  48951630
                                                                      \         
                                                                      |         
                                                                      A
9        49051001                              ..................A..........ACC.  49051033
9        49641801                              ..............A...A..........ATC.  49641833
9        49790352                              ................A.A.......A..A.C.  49790320
9        49844768                               .................A..........TG..  49844799
9        50104330                              ..................A...CA.....A.C.  50104298
9        50509270                              ...T..............A..........A.C.  50509302
9        51519392                                  ............A.A.........-....  51519419
9        52748165                              ..................A..........G.-C  52748134
9        53700263                              ..T...............A..........A.C.  53700295
9        3204926                                ..C.....T........A........A.A.C.  3204957
9        5727933                                 ..............A.A......T...A.C.  5727903
9        11514929                              ..................A........AGA.C.  11514961
9        12769410                              ..................A..........A.C.  12769378
9        14238401                              ..................A..........A.C.  14238369
9        15604092                             ........A........ATA..T.....GC...G  15604057
                                                                             \  
                                                                             |  
                                                                            GT
9        16076805                              ..................A..........A.C.  16076837
9        17327859                              ....C.............A..G.......G.C.  17327827
9        20301551                  ...A..A.T...........T...CC....A...--.....T.C.  20301593
9        20466818                                  ..............A..........---.  20466843
9        23845554                              ....G...T.T..G....A.....G.T.T....  23845586
9        28677282                              ...............T..A..........A.C.  28677250
9        29018195                              ..............A...A..........G.C.  29018227
9        30320360                              ..................A...C......G.C.  30320328
9        34231423                               ................CA.....G.A..A.C.  34231392
9        35821732                               .....GC..........A..........A.C.  35821701
9        35891271                               ...............A.A..TA...A..A.C.  35891240
9        36469717                               ....C........A...A..........A.C.  36469748
9        39030004                              ....C.............A.....G.A..A.C.  39030036
9        39172871                              .................CA..........A.C.  39172839
9        40161338                              ............T.....A..........A.C.  40161306
9        41957049                              ..................A........T.A.C.  41957081
9        42293420                              .................AA..........A.T.  42293452
9        42896523                               ......G..........A.........CA.C.  42896554
9        44313972                              ..................A...G..A...A.C.  44314004
9        46171417                              .............C....A..........A.C.  46171449
9        46520757                              ..................A..........A...  46520789
9        48771945                               ......G..........A..........A.T.  48771976
9        52083383                              ..................A.........CA.C.  52083415
9        56142446                              .............G....A.........----.  56142418
9        3727540                            ..T..G...............A............--  3727573
9        4824683                               ......C...........A..........-..C  4824714
9        17446388                              ..................A..........A.C.  17446356
9        20407953                              ..................A....A.....A.C.  20407921
9        22817215                              .................CA..........A.C.  22817247
9        23828639                               ......C.......GACA..........G.C.  23828608
9        25338682                               ......C...A.C....A..........A.C.  25338713
9        26603369                      ..A.....................AA-...A.....T....  26603328
                                                  \                             
                                                  |                             
                                                 CC
9        30444466                              ..................A..........A.C.  30444498
9        32595560                              ..................A..........A.C.  32595528
9        32872564                              ..T...............A..........A.C.  32872596
9        33308858                              ...........A......A..........---.  33308829
9        33584863                              ............C.....A..........---.  33584834
9        33602602                              ............G....AA..........A.C.  33602634
9        33924177                              ..................A...C......A.C.  33924209
9        34966629                             ..............G....A..T.T..A.C....  34966596
9        37414744                               .................AG.A......C...G  37414775
9        37587968                             ............AG.C.......C..A.......  37588001
9        41809120                              .................AA.........CA.C.  41809088
9        42968409                              ..................A..........ACC.  42968377
9        43801657                              ............C.......T.....A..A.C.  43801625
9        45717672                             .................A.A......A..C....  45717705
9        47807275                              ..G...............A..........A.C.  47807243
9        50751746                              .....G............A..........A.C.  50751778
9        51179115                              ............G.....A..........-..C  51179084
9        54471342                              ................A.A........T.A.C.  54471374
9        58535206                              .......C.T..T.....A..........A.TG  58535238
9        1428222                               ..................A.G..A..A..A.C.  1428190
9        2636993                               ...........AG.....A..........A.C.  2637025
9        3129972                               ............G....CA..........A.C.  3130004
9        3178125                               ..................A..T.......A.C.  3178157
9        3284374                            ....C.............G..A....A....----T  3284405
9        7650390                               .............C....A........T.A.C.  7650422
9        9107223                               ..................A..........A.C.  9107191
9        9384176                               ............C.....A....T.......C.  9384144
9        10378279                              ..................A..........A.C.  10378311
9        15525560                              ..................A..T.A.....A.C.  15525592
9        17069972                             .....C..C.........AA...A..TC.C.-..  17070004
9        17304517                              ...............G.AA........T.A.C.  17304549
9        17404468                              ..............A.A.A....A.....A.C.  17404436
9        17697439                              ..................A..........A.C.  17697407
9        18911260                              ............T...TAA..........A.C.  18911228
9        18916448                              ................C.A......T...A.A.  18916480
9        22046328                              ..T...............A..........ATC.  22046296
9        22822996                              ...............G..A..TG......A.C.  22823028
9        23164692                              ............T.....A..........A.C.  23164660
9        29261318                              ..................A..........A.C.  29261286
9        30624878                               ..............C..A........T.-..C  30624908
9        30856665                              ............G.....A..T.......A.C.  30856633
9        32596122                               .....G......A....A..........A.C.  32596153
9        32912303                              ...C..............A.GT.......A.C.  32912271
9        33329479                              ..................A..T.....A.T.C.  33329511
9        34504263                              ...G..............A..........A.T.  34504231
9        34530522                              .............G....A.......A.CA.C.  34530554
9        36722753                              ................T.A......A.T.A.C.  36722785
9        37205867                              ..................A.........CA.C.  37205835
9        37334282                              .................AA.......A..A.C.  37334250
9        37571442                              ...............TAAA..........A.C.  37571474
9        39431809                              ..T..C............A..T.......A.C.  39431777
9        41742233                              .............G....A....T...T.A.C.  41742265
9        43246122                              ............T.....A.......A..A.C.  43246090
9        43646116                              ..................A..........A.CT  43646148
9        43811833                            ...............G....A.........CT..-  43811800
9        44425733                              ..................A...C......A.C.  44425765
9        46034347                              ..................A...C...A..A.C.  46034315
9        46478378                              ...........A......A..........G.C.  46478346
9        48754776                              ....C.............A..G.......A.C.  48754744
9        48981070                              ..................A..G....A..A.C.  48981038
9        50330894                              ..................A..........A.C.  50330926
9        50563061                               ............G..A.A..........G...  50563092
9        51321553                              ...............G..A........T.A.C.  51321521
9        52032752                              .............G....A..........A.C.  52032720
9        53891810                              ..................A..........A.C.  53891842
9        53990320                               ............G....A.........C...G  53990351
9        54454521                              ..................A..........A.C.  54454489
9        54604159                              .........T......A............A.T.  54604127
9        58217923                                 ...............A........--.T..  58217950
9        59629589                              ..............A...A...C......A.C.  59629621
9        12009550                              ..................A....C.....-.A.  12009581
9        28468518                                 ........AC.....A.......ATT....  28468489
9        31993701                                     .......C.ATA.........T.G..  31993726
9        32424157                              ..................A......AC..A.C.  32424189
9        32843045                              ..................C..........A.C.  32843013
9        36106411                               ..........C....A.A..........G.C.  36106380
9        39367862                               .......GTG..A...A..G.......C....  39367831
9        42530358                              ............G.....A..T.......A.C.  42530326
9        43070865                              .............GA...A.........----.  43070893
9        46377893                               ........T....A...A.G....A...A.C.  46377862
9        46960493                                  ..............A.........-..-.  46960467
9        50621148                                ...........G....A....A....C.C..  50621118
9        53605791                 ........AT....C...........C....A..------..G...  53605830
9        659339                                ..................A............C.  659307
9        2041681                               ................A.A..........A...  2041649
9        2089965                               .................AA..........A.C.  2089933
9        2129844                               ...............T..A...A.T....A.C.  2129876
9        5621044                               ..T...............A..........A.C.  5621012
9        5670802                               ....C.G...........AT.........A.C.  5670770
9        6164642                               ................A.A....A.....A.C.  6164674
9        9618783                               ...........T....T.A..........A.CT  9618751
9        10029527                              .............G....A..TG......G.C.  10029559
9        11035088                              ...G............A.AG.........G.C.  11035056
9        13281453                                 ...A..A........A..........A.T.  13281424
9        13941305                              ...G.......A......A..........A.AG  13941337
9        14589545                              ................A.A..........A.C.  14589577
9        18082368                              ................C.A.G........A.C.  18082400
9        18459033                              ............G.....A.........TATC.  18459065
9        20204598                              ..................A..T.......A.C.  20204566
9        20748294                              ......G...........A..........A.C.  20748326
9        20859477                              ....C.............A....A.A...A.C.  20859509
9        21356993                              ..................A....T...GTA.C.  21357025
9        22019457                              ................T.AG.........A.C.  22019425
9        23516886                             ...................T.........C....  23516853
9        24232879                              ..................A..........A...  24232847
9        25846886                              .......G..........A............C.  25846918
9        26257998                      ..A.....................AA-...A.....T....  26257957
                                                  \                             
                                                  |                             
                                                 CC
9        26280330                              ................A.A..........A.CT  26280362
9        27850392                        ....A...................A.........       27850425
9        29708651                              .........TG.....A............A.T.  29708619
9        33768695                              ..............A...A..........A.C.  33768663
9        37020013                              ..................A..........A...  37019981
9        39594599                              ...G..............A........T...C.  39594631
9        39848768                                 .....G....G....A.........C...G  39848797
9        41841490                              ..............A.A.A.........CA.C.  41841522
9        42281688                              ....A.G...........A.......A..A.C.  42281656
9        44465856                              .................AA...C......A.C.  44465824
9        44968561                              ................A.A........T.A.C.  44968529
9        45651098                              ..............T...A...C.....CA.T.  45651130
9        46620301                                ................A...........T..  46620271
9        46983847                              ...........T....A.A.......A..A.C.  46983815
9        47338398                              ..................A..........A.C.  47338430
9        47423219                              ...........A.CA...A..........A.C.  47423187
9        51321915                              ............C.....A..T....A..A.C.  51321883
9        53650186                              ...........A......A..T.......A.C.  53650154
9        53920683                              .....G............A..........A.T.  53920715
9        54122461                              ...........TT.....A.........C.T..  54122493
9        2534383                               ..................A..........T.CT  2534351
9        9346035                             ...C..........G....AA....A.....GT-.  9346002
9        11798869                              ..A...............AC....G....A.C.  11798837
9        14184571                              ..................A..........A.CT  14184539
9        16785326                              ..................A..........A.CT  16785358
9        16826644                      .....CAG.............G....A.......AA....G  16826602
                                                                         \      
                                                                         |      
                                                                        AA
9        18038140                               ........T......AAA..G....A..A.C.  18038109
9        21544643                              ..................A..........A.C.  21544675
9        21818414                               ..........A....A.A..........G.CT  21818445
9        24505210                               ........T..G.....A..T.......A.T.  24505179
9        31232006                              ..T...G...........A..........A.C.  31231974
9        36240765                              ...C.............CA..........A.CC  36240797
9        37178859                                                   .....A...T..  37178848
9        37820459                               ............C..A.A......A...A.TG  37820428
9        39246342                                  ...G..............C.....T...G  39246370
9        40057236                              ..A..............AA..........A.C.  40057268
9        40620706                              ..................A.........CA.C.  40620674
9        42868463                               ..T..C.C...C.C...A..........A.C.  42868494
9        42890559                              ..T...............A..........A.C.  42890527
9        43357989                               ......C...A.C....A........T.A.C.  43358020
9        47379124                               ......G.T......A.A......A...A.C.  47379093
9        50057668                            ............G..G....A.........-.GA.  50057635
9        50102993                            ..........CT...G.GA.A..GG..A..C...-  50103026
9        53364509                            .....T..............A.........C...-  53364542
9        57752118                              ..................A.C........A.C.  57752150
9        659086                              ...C.T.......AC.C.A.A..........G..-  659053
9        4100186                               ................CAA..........A.C.  4100154
9        13157011                                .....C.G.A......A.G......TTA.T.  13157041
9        15983872                              .........T...G.T..AG.........A.CG  15983840
9        22361703                         .......TT...GG......G.AA.......A.T----  22361670
9        23740797                              .............C..-............-.AC  23740827
9        25393185                           .....GG..............A.........T..A.  25393142
                                                                              \ 
                                                                              | 
                                                                       TGGCAGGT
9        29096730                            ....................A.......A.CT..-  29096763
9        33511655                               ......G..........A..TG......A.C.  33511686
9        35299271                              .................AA........T.A.T.  35299239
9        36096783                              ..................A..G.A.....-..C  36096814
9        38892314                                 ......TG.......A.........T....  38892285
9        42950550                              ...............TT.A..........A.C.  42950518
9        43663795                              ..................A.G.....A.C....  43663827
9        43675793                              ..................A...C......A.C.  43675761
9        46880450                              ..............A...AC.........A.C.  46880418
9        50591225                              ...............G..A........T.A.C.  50591257
9        50848631                              ........G....CA...A..........A.AG  50848599
9        53193325                             ..............G....A.........-...G  53193293
9        54135670                               .....G......G....A...CA....C...G  54135701
9        59172837                              ......G...........A....C.....A.C.  59172805
9        24589065                                ................A.......A......  24589095
9        38675214                               .................A..........A.C.  38675245
9        53388272                               .................A..........A...  53388241
9        16395902                               .................A....A.....A..T  16395871
9        39002013                               .................A..........A.C.  39002044
9        29829230                               .................A..........A.C.  29829199
9        41876158                              .......G..........A..........A...  41876190
9        50298295                              ..................A..........A.T.  50298327
9        11217037                               .................A..........A.C.  11217068
9        16777191                               .................A..........A.C.  16777222
9        28966165                              .............G....A.........C....  28966197
9        49697709                               .................A..........A.C.  49697740
9        50593240                               .................A..........A.C.  50593271
9        53675318                               .................A..A.......A.T.  53675349
9        3639424                               ..................A..........A.C.  3639392
9        4511642                               ..................A...A...T..G...  4511610
9        7185934                               ..................A.......A..A.C.  7185902
9        27898779                              ..................A..........A.C.  27898747
9        33505003                              ..................A.......A..A.C.  33504971
9        35810776                              ..................AC......A..A...  35810808
9        42219448                              ............T.....A..........G.C.  42219416
9        44272533                              ..................A.......A..A...  44272501
9        46037864                               .................A........A.A.C.  46037833
9        47411404                              ..................A..........A.C.  47411436
9        54206885                              .........T........A..........A.T-  54206916
9        57561489                    ...C....G..-.......T......A.A..........A.C.  57561530
9        57751233                              ...........A......A..........A.C.  57751201
9        2447382                                .................A..........A.C.  2447351
9        3970335                                .................A..........T.C.  3970304
9        3992920                                .................A..........A.C.  3992951
9        8499913                               .........T........A..........G.C.  8499945
9        16212512                              ..................A..........A.C.  16212480
9        16617073                               .................A..........A.C.  16617042
9        21367896                              ..................A..........A.C.  21367928
9        23462828                               .................A..........A.C.  23462859
9        28516046                               ...............A.A..........A.C.  28516015
9        30967627                               .................A..........A.C.  30967658
9        37431502                               ................AA..........A.C.  37431471
9        41451292                   ..T...C..G..-......C.........A..........A.C.  41451334
9        43551019                               ...............A.A..........A.C.  43550988
9        50763897                               .................A..........A.C.  50763866
9        50946469                               ...........G.....A..........A.C.  50946438
9        9851753                               ....C.............A..........A.C.  9851721
9        22466427                              ..................A..........A.C.  22466395
9        33988290                               .................A........T.A.C.  33988259
9        49265455                     ......T.T..T...............A..........A.C.  49265413
                                               \                                
                                               |                                
                                               G
9        53536921                              ..T...............A..........A.C.  53536953
9        56291095                                .......T......A.A..........A.C.  56291125
9        57435685                                .......T......A.A..........A.C.  57435655
9        57475723                                .......T......A.A..........A.C.  57475753
9        2757443                                ............G....A..........A.T.  2757474
9        16412214                               .................A..........A.T.  16412183
9        16835135                             .............G.....A....A....-....  16835167
9        21025824                              ...G..............A......A...A.C.  21025856
9        21662621                                 ...............A.........T..C.  21662592
9        22399596                              ...............TA.A..........A...  22399628
9        22472889                              .....C..........A.A..........A.C.  22472921
9        25137982                              .........AG.......A..........A.C.  25138014
9        27299086                              ..................A............C.  27299054
9        34713773                              .................AA..........A.C.  34713741
9        37467772                               .................A.........CA.C.  37467803
9        39310491                              ..................A..........A.C.  39310523
9        41502315                                ................A.........T..T.  41502345
9        42413153                              ..................A..........A.C.  42413185
9        42497275                               .........G............C.....A.C.  42497306
9        43157135                                  .........C....A.........C..A.  43157107
9        43694142                               ...............A.A..........A.C.  43694173
9        46691742                               ...............A.A..........A.C.  46691711
9        48762812                              .......G..........A..........A...  48762844
9        53438569                              ................A.A..........A.C.  53438537
9        54824182                              ..................A........T.A.C.  54824150
9        58005009                              .............G.T..A..........A.C.  58004977
9        58635597                               .................A..........G.T.  58635566
9        1856735                                ....C............A.........C....  1856766
9        6459073                       ......G.-...............A.A.G.A......AC..  6459112
9        9143986                                ............G....A........T.A...  9144017
9        10271846                               .............A...A........T.A.C.  10271815
9        13584828                               .................A..........A.C.  13584859
9        14699517                               .................A......A...A.C.  14699548
9        16307325                               .................A....C.....A.C.  16307294
9        18405192                                ..........T.....A..........A.C.  18405222
9        19813879                                .........AC.....A..............  19813909
9        20312650                               ...C.............A..........A.C.  20312681
9        24694007                              ..................A....A.....A.C.  24693975
9        25116925                         ..T...............G....A.........-..A.  25116889
9        26482187                           ....C...............AA.......--.A.C.  26482220
9        29744771                                 ...............A.G.......C..A.  29744742
9        30798220                               .................A..........A.C.  30798251
9        34184603                               .....................C....T.A.C.  34184634
9        37015809                               ...C.............A..........A.CT  37015840
9        39186201                             ..C................A.........T...-  39186233
9        39387636                               ...............A.A..........A.C.  39387605
9        42699289                               .................AC.........A.C.  42699258
9        45668861                               .................A........T.A.C.  45668830
9        53851570                              ..................A..........A.C.  53851602
9        56130848                               .................A..........A.T.  56130879
9        5483537                                 .......T........A..........AGC.  5483567
9        11434440                              .......C........A.A..........A.T.  11434472
9        19115974                              ..................A..........G.C.  19115942
9        19188301                                   .............A..........A.C.  19188328
9        19541205                              ..................A......A...A.C.  19541173
9        20988715                                ......G.........A..........A.C.  20988745
9        22049047                               .................A..........A.T.  22049078
9        25162652                                ..............A.A.......C......  25162682
9        28566387                                .......T..T.....A........T.A.C.  28566417
9        28788829                              ..................A..........A.C.  28788861
9        32506756                               ...............A.A.....G....T.C.  32506725
9        32849219                              ....G.............A..........A...  32849187
9        32887935                              ....A....T....A...A..........A.C.  32887967
9        34448880                              ..T..............AA..........A.C.  34448848
9        39311912                              .........T........A..G.......A.C.  39311880
9        40136562                              ..................A..T....A..A.C.  40136594
9        44177434                             .........T..TC.....A..........G..-  44177466
9        46541857                              ..................A..........A.C.  46541825
9        46623534                              .................AA..........A.T.  46623502
9        49991245                              ..................A..........A.C.  49991277
9        51291505                                ...............TA......A...A.C.  51291475
9        52295997                              .........TG.......A....A.....A.T-  52295966
9        52360020                              ..A......T.....G..A..........A.C.  52360052
9        52514195                               .................A..........-..C  52514225
9        56360606                                .......G......A.A..........A.C.  56360636
9        57384276                                .......G......A.A..........A.C.  57384306
9        58023116                            ..T.................A.........C....  58023154
                                                                              \ 
                                                                              | 
                                                                           GGGG
9        6557905                                .................A...C...T..A.C.  6557936
9        7224520                                .................AT.........A.C.  7224551
9        8012491                               ...C..............A..........-.AT  8012460
9        11814661                               ................AA.......CA.A.T.  11814630
9        13180833                               ...G.............A....A.....A...  13180864
9        15912949                               .............A...A..........A.C.  15912918
9        17292523                               ...C.............A..........A...  17292554
9        18690240                               .................A..........A.C.  18690271
9        20092192                               .................A.T..A.....A.C.  20092161
9        25506954                           .....T.........T.....A..........A.TG  25506918
                                                       \                        
                                                       |                        
                                                       T
9        25952985                               .................A..........A.C.  25953016
9        27870932                              ..................A..........A.C.  27870900
9        29601966                               ..G.............AA..........A.C.  29601935
9        30991118                              ..................A..........A.C.  30991086
9        31486279                               .................A..........A.C.  31486310
9        33972849                               .............A...A..T.......A.C.  33972818
9        36691063                               .................A...A......A.C.  36691094
9        39201389                               .................A..........A.C.  39201420
9        40809191                               ..............G..A..........A.C.  40809160
9        41896606                               .................A..........A.C.  41896575
9        41927888                               ...........G.....A..........A.C.  41927919
9        45980404                               .................A..........A.CT  45980373
9        46638420                               .................A..........A.C.  46638451
9        50107554                               ..G..............A.........CA.C.  50107523
9        50153293                              .............G....A.......C.C....  50153325
9        54518044                              ................A.A..........-..C  54518075
9        205595                                   ........A......AG........C....  205566
9        1604512                         .......C................A........-.T.-.  1604548
9        6108659                                 ................A.......C....TC  6108691
                                                                           \    
                                                                           |    
                                                                          AA
9        13010166                                ..............A.A..T.......A.C.  13010196
9        24344667                                .....G.....G....A..........A.C.  24344637
9        28789487                                .....G..........A..........A.C.  28789457
9        29866911                              ...........C.G....A..........A.C.  29866879
9        43299679                              .......G..........A..........A.CT  43299647
9        44816956                                .....C....C.....A..........A.T.  44816926
9        53545128                           ....C.............T..A.........----.  53545097
9        7613046                               ..................A..........A.C.  7613078
9        10295327                              ..................A........G.A.C.  10295295
9        11649623                               .................A..........G.C.  11649654
9        11943461                                 .............A.A.....G....A...  11943490
9        14096628                              ..................A..A.A.....A.C.  14096660
9        17280442                               ........T......A.A..T.......A.TG  17280411
9        18466294                               ....................TA......A.T.  18466325
9        18882620                               ..T.....A........A..........A.C.  18882589
9        22410283                          ....TC..C...G.........A.........T..T.  22410320
                                                                            \   
                                                                            |   
                                                                            T
9        23881544                              ................A.A..........A.C.  23881512
9        26411862                              ..................C..........A.C.  26411830
9        31764493                              ..................A.....T..T.A.C.  31764525
9        37704137                                 ...............A..........A.C.  37704166
9        38836945                             ..C.............GA.A..........-.A.  38836913
9        42276346                              ..............A...A..........A.C.  42276314
9        48509408                              ...C....G.......A.A...G...A..A.A.  48509440
9        50661043                              ..................A.........TGG.G  50661010
                                                                          \     
                                                                          |     
                                                                          C
9        9371925                                 ........G...A...A....A..A..A.C.  9371955
9        15018184                               .................A......A...-..C  15018214
9        15063561                               .....C...........A..........A.C.  15063530
9        22311557                        ....A..-....C....T..A.A.A..........A...  22311594
9        25355513                               .................A..........A.C.  25355544
9        29069260                               ...A...G.....A...A..............  29069291
9        42449765                               .................A..T.......A.C.  42449734
9        44251055                               ................AA....A.....A.TT  44251024
9        44729827                             ..............G.G..A.........C...-  44729859
9        47616114                               .................A..........A.C.  47616083
9        50811986                               ............A....A...A.......TT.  50812017
9        53961649                               .................A..........A.C.  53961680
9        7217703                       ..A............-........A.A.........T....  7217742
9        10696063                               ...........G.A...A....A.....A.T.  10696094
9        10915631                              ................A.A..TG......A.C.  10915663
9        10946435                                 ........T....A.A........TTGG.G  10946406
9        12667727                              ...C.............A...........A.C.  12667695
9        16017503                  ...T..A.T..G.........T..T.A..AA..........A.C.  16017458
                                                                    \           
                                                                    |           
                                                                    A
9        17521043                               ...............-A...........A.T.  17521073
9        19258534                               ..C...........CACA..........A...  19258565
9        21677452                              ...............G..A..G.......A.C.  21677484
9        23047019                                ........T.....A.A..........A.C.  23047049
9        23185816                               ............CAG..A..........A.C.  23185847
9        25397004                            ...............G....A......A..C..--  25397036
9        28617844                               ..............T..A..TG......A.C.  28617813
9        33512262                              ............T.....A....A.A...A.C.  33512230
9        34545932                                 ......T.....T..A.........TT...  34545961
9        38070143                                 .....G.........A.........CT...  38070172
9        38822377                              .................TA..G.......A.C.  38822345
9        40029607                              ..T...............A..........A.C.  40029639
9        42795178                              ........C.......A.A........T.G.C.  42795146
9        43208640                               .................A..........A.C.  43208671
9        44939314                               ..........AT.....A..........G.C.  44939283
9        52327705                               ...............A.A......A...A.C.  52327674
9        53714008                              ..................A..........A.C.  53713976
9        59138788                              .......G......A.A.A..........A.C.  59138820
9        608379                                  ..G.......T.....A..........----  608353
9        10172756                               ..................C........C....  10172787
9        12123062                               ...............A.A..TG......A.C.  12123031
9        13941575                                ................A.............G  13941605
9        14202094                               ...C.............A..T.......A.C.  14202125
9        16338088                                ......GA...CA.A.A..........A.C.  16338118
9        20130890                            ....................A.........C..    20130922
9        26095438                               .............A...A..........A.C.  26095469
9        30876463                               ...............A.A..........A.C.  30876494
9        32916961                         ...................C...A.G.......----.  32916928
9        37041931                                ................A..G...........  37041901
9        38067413                               .................A.........T....  38067444
9        38362313                               .............A...A......A...A.C.  38362344
9        38455461                               ................CA.........TG.C.  38455492
9        39800461                              ..............A...A...C......A.T.  39800493
9        41539077                               .................A..T.........A.  41539046
9        45413770                            ..........G.T....G..ATC.A......-...  45413737
9        45417562                             ..............A.G..A......AA.T...-  45417594
9        46626812                                ..C.......T.....A............C.  46626842
9        47450120                               .................A.......AA.A.T.  47450089
9        51173328                                 ..........G....A..............  51173357
9        53482086                   ..C..A.G....A..............A.A..........G...  53482130
                                                                     \          
                                                                     |          
                                                                     T
9        6121367                                  ...............A.G....AT.-T...  6121339
9        11233441                               ..............G..A...CA.AA..A.C.  11233472
9        22331989                            ....T..........G..A.A.G........TG--  22331957
9        28728139                                  .....TG.G.....A..........A.C.  28728111
9        44106956                             ........-........A.A.G.......-....  44106987
9        50965801                              .......-....G...A.A..........A.T.  50965832
9        53496241                               ............A..A.A.............-  53496210
                                                                            \   
                                                                            |   
                                                                            G
9        43974385                              ....C.............A..G......C.--.  43974415
9        22243519                               .................A..........A.C.  22243488
9        53342107                               ...........G.....A..........G...  53342138
9        7225763                                 ................A.........CA.C.  7225733
9        26167809                                ................A..........A.C.  26167839
9        36935765                                ................A...A......A...  36935795
9        42425504                                ................A..G.......A.C.  42425474
9        5478101                                .................A..........A.C.  5478132
9        20385844                               .................A...G..A...A.C.  20385813
9        25623044                      ..A......C................A..T......TG...  25623085
                                                                       \        
                                                                       |        
                                                                       A
9        29672427                                ................A.......T..A.C.  29672397
9        40823188                                ................A..........A.T.  40823158
9        9007001                                 ................A..........A.C.  9006971
9        17109300                              ................-............A.T.  17109331
9        17367208                                ................-..........A.C.  17367237
9        25325105                                ................A..........A.T.  25325135
9        38109354                                ................A..........GTC.  38109384
9        46509432                                ................A..........A.C.  46509462
9        50641735                              ..................A..........----  50641707
9        57519660                                ..............A.A..........A.C.  57519630
9        7358535                                ...C...C.........A..........A...  7358504
9        9573544                               .............A....A..........----  9573516
9        36047512                              ..............A...A..........----  36047540
9        39690376                                .......T......A.A..........T.TG  39690346
9        54280                         .....CAG.......G..........-......A...A.C.  54319
9        4965593                                ...............A.A..........A.C.  4965624
9        6700934                                 ................A..........-.C.  6700964
                                                                         \      
                                                                         |      
                                                                         A
9        16253045                               .................A......A...A.C.  16253076
9        21434095                               .................A..........A.C.  21434126
9        28640212                               ................AA..........G.C.  28640243
9        30052331                               ...........G.....A..........A.C.  30052300
9        30254887                                  ....G.........A..........A.C.  30254859
9        32658415                                ................A..........A.T.  32658445
9        34262720                               .................A........G.A.C.  34262689
9        48766870                              ..................A..........A.C.  48766903
                                                       \                        
                                                       |                        
                                                       T
9        50969016                            ..T............A.......T........--.  50968984
9        54835216                                   ...........A............A.C.  54835243
9        57833361                                ................A..........G.C.  57833331
9        683241                                  ................A..........A.C.  683211
9        6428515                                 ........................--...T.  6428487
9        6443771                                 ........................--...T.  6443743
9        11539648                              ................-............A.C.  11539679
9        13969328                                .........C......A.........-....  13969358
                                                                               \
                                                                               |
                                                                               C
9        17225161                                ................A..........A.T.  17225191
9        20109036                                ...A............A........G.A.C.  20109006
9        20457838                               .................A..........---.  20457866
9        28638651                                ................A..........A.C.  28638621
9        37287219                                ................A..T.......A.C.  37287249
9        50026337                                 ..........GT...A.CT......C....  50026366
9        55909925                          .....-..............A.A..........A.C.  55909960
9        57987844                                ..C.............A..........A.T.  57987814
9        3234095                                .................A.......A..A.C.  3234126
9        21511118                           ...T.T.........T.....A..........---.  21511150
9        25352148                      ...C..G..-...........A....A..........A.TG  25352109
9        26455908                                .......A........A..........A.TG  26455938
9        30479070                              ............C.....A.......A.C...-  30479101
9        42216904                                ...A............A..........A.C.  42216934
9        42757717                                ................A..G.......A.T.  42757687
9        43344734                               ...........G.....A..T.....GCA.C.  43344765
9        48621135                                 ......G........A..........A.C.  48621106
9        23719915                              ................-............G.C.  23719884
9        25837679                                ................A..........A.C.  25837649
9        33624755                                ............A...A..T.......A...  33624725
9        39382711                                  ......G....T..A..........A.C.  39382683
9        42164522                               ...........G.....A..........----  42164495
9        42912201                                   ........G....A.........C..-.  42912175
9        45759807                            ...........T...A....A.........-..-.  45759839
9        52083621                               .......G...G.....A..........A.C.  52083590
9        54758993                         .....-.................A.......A..A.T.  54758957
9        653860                                   ...............A.......A..A.C.  653889
9        7204556                                    .............A..........A.T.  7204583
9        7988974                               .............-A...........A.C...G  7989006
                                                                    \           
                                                                    |           
                                                                    T
9        9544996                            .....T...............AG.............  9544959
                                                                            \   
                                                                            |   
                                                                           GG
9        16626697                                 ......T.T......A..T.......A.C.  16626726
9        18472156                             ..............AAT..A........TT....  18472122
                                                                            \   
                                                                            |   
                                                                            T
9        21068341                              ..............A...A......A......-  21068372
9        28026513                            ..............................CT...  28026478
                                                  \                             
                                                  |                             
                                                  C
9        35904135                               ........A...A....C..T.T..A.T....  35904166
9        46480525                              ...........T......A..........----  46480497
9        23961363                               .................A..TA...--..TC.  23961392
9        37598824                               .................A..TG......A.C.  37598793
9        50488219                             ..A...........A....A.........C....  50488184
                                                                              \ 
                                                                              | 
                                                                             AG
9        52194100                            ..............CG....A.........C...G  52194065
                                                                             \  
                                                                             |  
                                                                             A
9        52693341                              ...T.....A...G....A.............-  52693310
9        58023222                             ...................C.........C....  58023257
                                                                              \ 
                                                                              | 
                                                                             TG
9        59419999                              ..................A...CT...T.A.A.  59419966
                                                                               \
                                                                               |
                                                                               T
9        5457029                                 ................A.......T..A.C.  5457059
9        5615303                                 .......T........A....A.....A.TG  5615333
9        7841266                               .........T..G.A..A-....C.....A.C.  7841235
9        23462316                             .........T....GA...A.........T....  23462350
                                                        \                       
                                                        |                       
                                                        T
9        24267554                                ......GT.......A-..............  24267525
9        39823822                               ............G....A.........CTG..  39823791
9        52221397                              ..............A.AAA.........C....  52221364
                                                                               \
                                                                               |
                                                                               T
9        55940096                                   .............A..G.......A.C.  55940069
9        58357899                              ..........CT.G...AA.........-....  58357868
9        17440116                                ................A..........A...  17440086
9        28242047                                .......TG.......A..........G...  28242077
9        32546258                                ................A..........G.C.  32546228
9        39440737                             ...........T.......A.......A.C..-.  39440769
9        43848538                             ..............GA...A.........C....  43848503
                                                                              \ 
                                                                              | 
                                                                             GG
9        44016459                               ............GA.A.A....C....C....  44016490
9        44603720                              ..............A.A...........C...-  44603689
9        54130437                                ..........C.....A..T.......G.C.  54130407
9        3623716                            ....................AA..........      3623685
9        12512778                             ...................A.........C..    12512747
9        13253907                                ...........A....A.GT.......A.C.  13253877
9        14617093                               ............AA.A.A.........C....  14617061
                                                                          \     
                                                                          |     
                                                                          C
9        16542473                                 ............GT.T..........G.C.  16542502
9        17411544                                ..............A.A......A...A.C.  17411514
9        20180823                            ..T.............A.T....T...A.T.T---  20180854
9        23894613                              ............C.....A.............   23894644
9        29467372                                                   ........GCTG  29467361
9        29567758                              ..................A..........G..   29567727
9        38923736                             ..............G....A.........C....  38923771
                                                                              \ 
                                                                              | 
                                                                             GG
9        47096899                                .......T........A.........TGGC.  47096869
9        47430081                           .....A......T...................      47430112
9        52193986                             ..............G.G..A.........C...G  52193952
                                                                             \  
                                                                             |  
                                                                             A
9        58578898                                ...........CAT..A..........A.C.  58578928
9        29764071                          ....T.............A...A........-..T.G  29764036
9        51202105                                  ..............A..........A.C.  51202133
9        42506681                              ..................A..........A.C.  42506648
                                                       \                        
                                                       |                        
                                                       T
9        35438036                              ..................A..T.......-.A.  35438067
9        46927044                                 ...............A..........A.C.  46927073
9        24165744                              ................-.A..........A.C.  24165713
9        47320238                              ..................-.........GA.C.  47320269
9        5713312                               ................-............A.C.  5713281
9        43851499                                .......T........A............--  43851471
9        52045748                              ..................A.........C....  52045714
                                                                              \ 
                                                                              | 
                                                                             GG
9        17262851                        ....G..-................A......A...----  17262818
9        34541697                               ..........................-.A.C.  34541667
9        58055739                              ..................A..........-..C  58055708
9        3137031                             ...C..........C.....A..........----  3137061
9        7388819                                   ..............A..........A.C.  7388791
9        10755876                            ...C...............AA..............  10755840
                                                                            \   
                                                                            |   
                                                                           GC
9        19077598                              ..................A..........A.C.  19077565
                                                                 \              
                                                                 |              
                                                                 A
9        25133552                                  ..............A..........A.C.  25133580
9        36200522                              ..................A........A....-  36200555
                                                                         \      
                                                                         |      
                                                                        AT
9        38787459                           ....C................A..T......-----  38787489
9        41959516                              ..................A..........----  41959488
9        23725352                              ..................A..........A.CT  23725319
                                                       \                        
                                                       |                        
                                                       T
9        36462668                        ....G..-.......T........-.C........A.C.  36462704
9        38193205                              ................-............A.CT  38193236
9        47278316                                   .............A..T.......ACC.  47278289
9        52900521                              .......-..........A..........A.C.  52900552
9        14292732                              ..................A.......A..A.A.  14292765
                                                                     \          
                                                                     |          
                                                                     T
9        21096826                              ..................A..........A.T.  21096793
                                                       \                        
                                                       |                        
                                                       T
9        29831550                             ..C................A.........C..A.  29831516
                                                                           \    
                                                                           |    
                                                                           T
9        39132141                                 ...............A.......A..A.C.  39132170
9        40117148                               ...............-............A.C.  40117178
9        52933110                                 ...............A..........A.C.  52933081
9        7412877                               ........C...T....A...........G.-.  7412846
9        16167960                              ................-..T.....A...A.C.  16167991
9        23021342                                  .............AAC.....A...A.C.  23021314
9        32667531                      ...C.T..................-.A..........A.C.  32667570
9        37842560                              ............T.A...A.........----.  37842532
9        40963405                              ..............-.A.........A..A.T.  40963374
9        58085510                                ..............-............A.C.  58085539
9        59409700                                 ...............A..........ATC.  59409671
9        16075425                              ..............AG..A..........---.  16075396
9        22888249                               ...............-....T.......A.C.  22888219
9        52923307                              ..................A.........C..-.  52923276
9        56167067                                   .............A..........A.C.  56167094
9        56320437                                   .............A..........A.C.  56320464
9        6032925                                 ................A......A..TA.C.  6032955
9        7279280                                   .........G..A.A..........A.C.  7279308
9        22239728                                 ...............A.........C....  22239757
9        23236832                                  .....T........A.G........A.C.  23236804
9        24041259                                  ........C.....A..........A.C.  24041287
9        29199573                                  ...G........CAA.........T.T..  29199545
9        29620284                                   ...........A.A.........C...G  29620311
9        30749055                                  ............A.A.....G....A.C.  30749027
9        38793425                              ..................A..........A.C.  38793458
                                                       \                        
                                                       |                        
                                                       T
9        41762468                              ..................A.........C..-.  41762499
9        41933775                               ......C..G..CA...-..........A.C.  41933805
9        44451751                                  ......T...A...A...C......A.C.  44451779
9        48372162                           ....C...............AA......T..-....  48372197
                                                                               \
                                                                               |
                                                                               C
9        292565                                ................-....AG......A.C.  292534
9        1780558                               ....C.G..T........-..........A...  1780527
9        13113028                              ...C..G..T........-............T.  13113059
9        19775260                              ...............-T.........A..A.C.  19775291
9        43718701                              ..................A..TG......-.A.  43718670
9        43851425                              ...........A....A.A............--  43851395
9        52401920                                ..........TC.......T.......A.T.  52401890
9        52675920                               ..T.........G...AA.............-  52675890
9        5490417                                   .....G........A....A.....A.C.  5490389
9        6410451                                ..........C...T.CA......C..T...-  6410481
9        6742412                   ...A....T....-.............G..A..G.A....T....  6742455
9        7749320                                 .......A........A.......AT.....  7749350
9        12937683                             .................-....TG....A.A.C.  12937715
9        14265164                                  ........T....AA...A......A.C.  14265136
9        22464332                              ..........G...A...........A.T....  22464299
                                                                              \ 
                                                                              | 
                                                                              G
9        26645004                              .......GT.........A..........-..C  26644972
                                                         \                      
                                                         |                      
                                                         T
9        34033602                              .......C.......T..-.......C..A.C.  34033633
9        36294848                    .......-...-.......G......T.A........GTTTA.  36294888
9        38546903                            ....................A..........      38546873
9        42243917                             ............A....-.A..........A.C.  42243949
9        45868353                           ....C..........................       45868323
9        53505795                           ...T....G.....A.G....A.......A.-...G  53505829
9        4431645                            ....C...........CA...A......-...A..-  4431678
9        6160780                                   ............A..........T.A...  6160808
9        14118097                              .......G-.........C.-...-....A.C.  14118068
9        21756266                                 ...............A..........A.C.  21756237
9        25039349                                .......G...G....A....A...AC....  25039379
9        29565253                                  ........T...T.A..T.......A.C.  29565225
9        29608982                              ..............T...A...--.....G.C.  29608952
9        33491095                                  .....T........A....AC..T.A.T.  33491123
9        36359525                                  .......T..A...A........G.A.C.  36359553
9        41338804                              .......-..........A........TGA.T.  41338835
9        43411052                              .................AA.......--....-  43411023
9        51887261                                ..............-A..G........A.C.  51887232
9        53261136                                  ..............A......A...A.C.  53261108
9        58109402                                  ..............A........T.A.CT  58109374
9        15751268                              ..................-..........A.T.  15751237
9        11584312                    ....A.G....C.....-....T.....A.............C  11584271
9        15229349                              ................A.-..........A.C.  15229380
9        30405552                              ..................-...A......A.C.  30405521
9        32885388                              ..................A..........A.C.  32885355
                                                       \                        
                                                       |                        
                                                       T
9        37743423                      ......A.-...........G.....-..........G.C.  37743385
9        37883387                              ...........-......A..........A.C.  37883356
9        40877381                              .......G..........A..........A.C.  40877415
                                                              \                 
                                                              |                 
                                                             TG
9        10774220                           ....C.........A......A...--.......C.  10774253
9        18127654                                  ..............-......A...A.C.  18127681
9        26213854                              ..............-..............A.C.  26213822
                                                                   \            
                                                                   |            
                                                                   T
9        27538599                               ................A-..........A.C.  27538569
9        47562670                               .................-..........A.C.  47562640
9        54669580                               .................-..........A.C.  54669550
9        28041194                  ......A.G.C.TC.............-.A...........GGA.  28041237
9        35095144                              .................A-..........G.C.  35095113
9        39054900                                .............-.............A.T.  39054929
9        41824265                              .........T......A.A...........T..  41824231
                                                                            \   
                                                                            |   
                                                                           AG
9        44272833                              ...........A......-........G.G.C.  44272802
9        48906715                              .........T........-..........A.C.  48906684
9        51428769                              ..................-..G.......A.C.  51428738
9        53700937                              ..................-...C......A.C.  53700968
9        4133486                              ..C................A...........T..  4133521
                                                                            \   
                                                                            |   
                                                                           GC
9        11772086                               ................A-..........A.C.  11772056
9        30916339                                .....G..........A..........G..-  30916310
9        46591086                               ............C....-.....G...CA.C.  46591056
9        58192123                               .......C.........-..........A.TG  58192093
9        5225029                                   ..............A..........A.C.  5225001
9        34048784                              .......G..........A.......ATT..T.  34048817
                                                                             \  
                                                                             |  
                                                                             C
9        38336060                                ................-..........A.T.  38336031
9        42030729                              .......C..........A..........A.T.  42030762
                                                           \                    
                                                           |                    
                                                           G
9        45682378                               ...C.............A.......T.C..-.  45682348
9        4427355                               ................T...C.A-.....A.C.  4427324
9        11466831                              .........T........-..T.......A.C.  11466800
9        33283739                             ..C......G...T.....A........A.....  33283704
                                                                            \   
                                                                            |   
                                                                           AA
9        38542264                              ................A.-..........A.C.  38542295
9        41709782                              ....G.............-..........A.C.  41709813
9        58853173                              .......G..........-..........A.C.  58853142
9        6917310                                  ...............A........G.....  6917342
                                                                         \      
                                                                         |      
                                                                       GGT
9        8191698                               ..................A..........---.  8191669
9        14632970                               ..C..............A.T........----  14632943
9        18189725                               ..............G..A........TTT.-.  18189755
9        41888818                             ............CT.....A...--....C....  41888787
9        43165511                              .............-.............TC...-  43165480
                                                                  \             
                                                                  |             
                                                                  A
9        50759988                                  ..............A..........A.C.  50760016
9        52017653                                              ..A..........G.C.  52017669
9        53416963                                  ..............A..........A.C.  53416935
9        5214680                            ..G.......-...T..T...A..........A.C.  5214714
9        8862475                               .........TC..C....-..........A.C.  8862444
9        9266353                               .........T........-..........A.C.  9266322
9        11482966                              ...........T......-......A...A.T.  11482935
9        12546098                            .....C........T.....A...........CA.  12546134
                                                                           \    
                                                                           |    
                                                                          GG
9        20292566                              ..G...............-.......A..A.C.  20292535
9        30694424                             .............G.A...A..............  30694389
                                                                            \   
                                                                            |   
                                                                           GG
9        35604688                              ..................AC...A.....---.  35604718
                                                       \                        
                                                       |                        
                                                       T
9        36329924                             ...A........A......A........A.-...  36329892
9        38357971                              ..................A.............G  38358005
                                                                           \    
                                                                           |    
                                                                          AA
9        39135046                             ...................A..........----  39135017
9        39406543                                ................-........T.A.C.  39406514
9        43869869                              .........T.A......-..........A.C.  43869900
9        56077378                              ............T.....A..-.......A.C.  56077347
9        6785660                               ..................A..........----  6785632
9        15477792                              .......-.T......C.-..........A.C.  15477822
9        21551673                              ..............-...C........T.A.C.  21551641
                                                                   \            
                                                                   |            
                                                                   T
9        22489253                               ...............CA-..........A.C.  22489283
9        24974608                                    ..C........AA..........A.T.  24974582
9        33508809                                   ....T........A..........G.C.  33508782
9        40244358                                ................A..........-..C  40244387
9        46676430                             ........C.A..T....AA........A.....  46676465
                                                                            \   
                                                                            |   
                                                                           TG
9        46968450                                        .............C.....A.C.  46968472
9        50009648                                 ...............-.....G....A.T.  50009676
9        50221451                                  ..............A........A.T...  50221479
9        5318172                            ....A................A.........T....  5318136
                                                       \                        
                                                       |                        
                                                       T
9        5677204                               ......A...........A...A......G.CG  5677171
                                                       \                        
                                                       |                        
                                                       G
9        32140839                                .......T.....GA.A.......A.C.G.-  32140868
9        33076215                                         .......A..........A.C.  33076236
9        39983758                                 ...............A..........G...  39983787
9        47812904                            ...............G....A.......-----.T  47812933
9        50908026                                 ...C.........A.-.......A.CA.C.  50907998
9        5454627                               .......-.....C....A..TG......A.C.  5454658
9        7365213                               ..................A.......A..A.T.  7365179
                                                              \                 
                                                              |                 
                                                             GT
9        8979018                               ...T.G.G..........-..........A.C.  8979049
9        9186910                               .....G.G..........-....A.....A.C.  9186941
9        22052258                              ......CG..........-..........A.C.  22052289
9        26506714                           ....C.C..............A.C......-..T.T  26506680
9        32200929                              .......G.T-.......A........T.A.C.  32200960
9        32205740                                        ..C.....A...CA....T....  32205718
9        39531453                                 .....G.......A.-..........A.C.  39531425
9        41861682                               .........G..G....A..............  41861649
                                                                              \ 
                                                                              | 
                                                                             GG
9        43258346                               .................A.........C..-.  43258376
9        44308361                              .........T.......C-....A.....A.C.  44308330
9        45847418                                ................A......A.GT...-  45847447
9        46678839                               ............G....A.........C....  46678806
                                                                              \ 
                                                                              | 
                                                                             TG
9        48593429                              .......G..CA......-......A...A.C.  48593398
9        49822970                                 ...........A..A-.G........A.CG  49822942
9        52966456                              .........T........-........G.A.CT  52966425
9        53460909                                ..............A....A......TA..-  53460880
9        53567951                                 ..............T-..T.......A.C.  53567923
9        8442927                                   ..............A.G....C..T..C.  8442955
9        11005726                          ......-........C.C.G..A.........CT.A.  11005761
9        11751818                                    ...T........A....A.....A.C.  11751792
9        18096288                             ............A..A...-........TGA.T.  18096256
9        25679387                                     ...........A.........C....  25679362
9        33314640                            ......C.G..T.A...G..A.........-...G  33314673
9        36430659                                        ........A...C....----..  36430677
9        38280800                                .........A......A..........A.C.  38280769
                                                            \                   
                                                            |                   
                                                            A
9        50641339                            ....T....G......A..AA..G....-.T....  50641306
9        5847158                                  ...........A...A...--.....G.C.  5847131
9        8210044                               ..................A..T.....---T..  8210013
                                                            \                   
                                                            |                   
                                                           TC
9        14406099                             ...................A..........      14406128
9        16390104                                ........CA.A....A.........T-...  16390075
9        16516863                                                 ..........A...  16516876
9        19266494                             ...................A..........      19266523
9        20200812                                   ............AA..........A.A.  20200785
9        31767916                               ...............A.A..........A.C.  31767953
                                                                  \             
                                                                  |             
                                                             TGAAGA
9        36656615                                  .........G..............C.T..  36656587
9        39279030                                                      .....A.C.  39279038
9        44995454                    ....A.T....................TA..........GCC.  44995409
                                                       \                        
                                                       |                        
                                                     CTT
9        50656187                                                 ..........T.C.  50656200
9        51201387                                   ..G..........A..........A.C.  51201414
9        51316444                                   ....T....A........A.........  51316471
9        53884997                                ................A........A....-  53884968
9        57405685                                  .............AA..........A.C.  57405713
9        12111258                                .......T........A...AA.........  12111226
                                                                           \    
                                                                           |    
                                                                          CA
9        50166751                              ..................A..........-.AC  50166782
9        20842044                              ................A.A......-...A.C.  20842075
9        22671631                                ................-...CA.....A.C.  22671660
9        40101464                           ............T....A...A.......T......  40101501
                                                                         \      
                                                                         |      
                                                                        TC
9        16779307                        ....-...............-.A........A...A.C.  16779271
9        29517881                              .....C............-......A...A.C.  29517850
9        31573417                                ................A............A.  31573449
                                                                           \    
                                                                           |    
                                                                          CG
9        39029827                           ....C.........C......A.......--.....  39029794
9        9089511                                    .............A..........A.C.  9089484
9        30024358                           ..T.........T-....T............C....  30024393
                                                                    \           
                                                                    |           
                                                                    A
9        34018955                              ................-...........GA.C.  34018986
9        34253376                                 .............A.A..............  34253345
                                                                            \   
                                                                            |   
                                                                           AG
9        34499518                              ...........A......A.....G....A.C.  34499485
                                                       \                        
                                                       |                        
                                                       T
9        41987043                              .............A....A...--.....A.C.  41987013
9        52171635                           ...T.............A...A......--.TG...  52171602
9        53903063                              ...............G.CA..........-.TG  53903094
9        7423727                                ...............-............A.C.  7423757
9        15536009                              ........G.........A........A....-  15536041
                                                                            \   
                                                                            |   
                                                                            T
9        29794157                              .......G..........A..........---.  29794186
9        31265982                            ....................A.........C....  31265947
                                                                          \     
                                                                          |     
                                                                          C
9        35610228                               ...............-............A.C.  35610258
9        45048654                              ..................A..........-.AT  45048623
9        54407405                              ................A.A..........-..C  54407374
9        58653087                              .......G........A.-..........A.C.  58653056
9        25706279                              ..................A..........---.  25706308
9        26493516                              ..................A......A...---.  26493487
9        40784190                              ..................A.........G.CC.  40784156
                                                                           \    
                                                                           |    
                                                                          TT
9        42712985                             ..............GA...A.........-..-.  42712954
9        46231797                            .........C............C....AA.T..-.  46231763
                                                                  \             
                                                                  |             
                                                                  C
9        46411650                              ..................A..........---.  46411621
9        52095211                              ..................A..........-.A.  52095242
9        53454146                             ...................A.........-...G  53454114
9        54640514                              ..................A.............G  54640480
                                                                            \   
                                                                            |   
                                                                           AC
9        12172617                            ....G......A.A..A.A.A.........C....  12172652
                                                     \                          
                                                     |                          
                                                     A
9        14760761                      .....CAA........G...G.....A..-.......A.C.  14760800
9        21329668                             ...G...............A.....TCA.-....  21329700
9        25719035                                  ...........G..A.........T....  25719007
9        45711218                             ..............G..............-....  45711250
9        5002631                               ................A.A..........-.CT  5002600
9        9952723                       .....CAG...........C....-............A.C.  9952684
9        19924936                                ...............AA.........C....  19924905
                                                                             \  
                                                                             |  
                                                                             A
9        23090526                              ........G.....C..A-........T.A.TG  23090557
9        25565268                              ..................C..-------....G  25565243
9        28591077                           ....C..C.................A.....T....  28591113
                                                                     \          
                                                                     |          
                                                                     A
9        40995324                            ...................AA........--T...  40995356
9        44667518                           ....C................A.......-------  44667490
9        45938362                                ....A.......A..CA.........-----  45938337
9        49530614                               ...............-.....C......A.C.  49530584
9        739315                              .......C......G.....A..G.....----..  739345
9        23363555                                   .............A..........A.CT  23363582
9        32845809                                             ...A.......A......  32845826
9        39854371                                ........CA..A..................  39854402
                                                                    \           
                                                                    |           
                                                                    A
9        47020850                              .......-..........A..T.A.....A.C.  47020881
9        48663176                              ..............A..AA...--....TA.C.  48663146
9        53691555                           ................G....A........---..G  53691522
                                                  \                             
                                                  |                             
                                                  C
9        36842302                              .................C-..........A.C.  36842333
9        32158632                              ...........-......A..TGA...TT....  32158601
9        35963083                              .............CA......TG......A.C.  35963050
                                                                 \              
                                                                 |              
                                                                 T
9        53125829                                   ...........AA-........TT....  53125855
9        53703646                              ..................A.........-----  53703673
9        20832137                              ............G.....A.............G  20832171
                                                                           \    
                                                                           |    
                                                                          AA
9        45803508                             .....C.............A........--....  45803477
9        43251898                                  ..............A.........C....  43251927
                                                                               \
                                                                               |
                                                                               A
9        7247279                                   .......A.G...AA..............  7247309
                                                              \                 
                                                              |                 
                                                             GT
9        22699765                                   .............A..........A..-  22699739
9        37465188                               ........A.......A-..........A.C.  37465218
9        41916729                               ...G..G..........-..........A.T.  41916699
9        43147075                                ................A.........-.T..  43147046
9        54352201                  ...A..A.T...........C..C....-....A.......-..T  54352243
9        5039456                        ...................T...A.A........--.T..  5039416
                                              \                                 
                                              |                                 
                                            TAG
9        44261298                                ......G.........A...........--.  44261326
9        41452442                  ...A..C.T.C..C..............-.A.........TG.A.  41452485
9        3179726                              ........G.T...GA...A...--..C....A.  3179757
9        4519328                               ...........T.G....A..G...T..-...G  4519297
9        25267407                              ................-.C..........A.C.  25267376
9        36361006                              .................AA.......A.-....  36360974
                                                                               \
                                                                               |
                                                                               A
9        43835567                                  .........G....A.........T...-  43835594
9        50084007                             ................TA.A.........CT...  50084041
                                                       \                        
                                                       |                        
                                                       T
9        11303295                              ........-........AA.......A..A.C.  11303326
9        16262868                              ..T....G.....G....-..........A.C.  16262899
9        24180246                               ..........C.C..T.....AA.TT..--..  24180217
9        36468500                                    .......G....A............C.  36468526
9        39873580                              ..................AC.T......-----  39873607
9        46194578                                 .......C.GG....A......A..C.C..  46194547
                                                                              \ 
                                                                              | 
                                                                             TG
9        51446628                                   .............A........T.A.C.  51446601
9        37826742                          ......................A....-.A..G..A.  37826707
9        12209668                               ...C.............-..........A.C.  12209638
9        23434142                              ..................A........--..A.  23434112
9        5547279                             ..T..C..............A..........G...  5547314
                                                                        \       
                                                                        |       
                                                                        T
9        11941972                              ................-........A...A.C.  11942003
9        24505348                                        ........A.........TG.A.  24505370
9        7733017                                 ................A.......A....A.  7733049
                                                                            \   
                                                                            |   
                                                                           GC
9        16229781             ....T...A..A..-...--.....C.......A.A.........C....  16229829
                                                                             \  
                                                                             |  
                                                                            CA
9        50047942                          ..A....T..............A........T.....  50047903
                                                                \               
                                                                |               
                                                              GAA
9        52551043                                ..........C.....A..........----  52551069
9        45405039                         ......C...........C....A.C.....AG....C  45405078
                                                                    \           
                                                                    |           
                                                                   AG
9        43864163                              ..T........................-.A.C.  43864194
9        52931225                               ........T...A....A...........T..  52931192
                                                                           \    
                                                                           |    
                                                                          CA
9        17102514                 ........C.T....................A........------  17102470
                                               \                                
                                               |                                
                                           TATAG
9        41758405                  ...A..G.T...............T.....A..T.......A.C.  41758450
                                                       \                        
                                                       |                        
                                                       T
9        20282363                                 .......T.G.....A..........---.  20282337
9        27289365                                                  .....A..C....  27289377
9        27454689                               ......G....T.....A.........-....  27454719
9        33722959                               .....C.....G.AG.AA.........-....  33722989
9        43057126                                 ....C............C.......T....  43057096
                                                                             \  
                                                                             |  
                                                                             A
9        56148889                                 ....C............C.......T....  56148919
                                                                             \  
                                                                             |  
                                                                             A
9        58577839                              .....A.G..........A.......-------  58577814
9        58597904                             ...................A.......C..G...  58597870
                                                                         \      
                                                                         |      
                                                                         A
9        30654467                           ....C................A..........G.C.  30654503
                                                       \                        
                                                       |                        
                                                       T
9        13472536                                ..........T.....A.............-  13472505
                                                                           \    
                                                                           |    
                                                                          TG
9        49927507                             ...................C........T.....  49927541
                                                             \                  
                                                             |                  
                                                             A
9        9590593                               .......C........A.-..........A...  9590562
9        58647011                            ..............T.....A.........C....  58647046
                                                                       \        
                                                                       |        
                                                                       T
9        2085240                               ..................A..........A.C.  2085273
                                                       \                        
                                                       |                        
                                                       T
9        14132569                                ............-...A......A...A.C.  14132598
9        31672881                                  ...........-..A.........TG...  31672854
9        45869083                  ...A..A.T....C............-...A..........A.C.  45869040
9        34074193                                .....G..........A.........-....  34074222
9        22409618                                                    ......T....  22409628
9        52496020                      .....CAG............G.....-..........A.T.  52496059
9        8257362                              ......G.....A......A...G.....-..--  8257393
                                                                    \           
                                                                    |           
                                                                    A
9        11073810                                   ........AA...A.......--...T.  11073835
9        37951548                             .......C...................A.CT...  37951514
                                                                  \             
                                                                  |             
                                                                  A
9        38441315                                  ..............A...........--.  38441341
9        40038736                                ...........G....-.......T..G...  40038765
9        42588043                                ................A.......----.T.  42588017
9        59076858                              .......-..........-........G.A.C.  59076888
9        32468866                              .......A......A...-..........A.C.  32468897
9        44256774                             ..............G....A......T...TG..  44256809
                                                                       \        
                                                                       |        
                                                                      AT
9        45704365                              ................-............A.C.  45704396
9        17312874                              ............G........A...-.......  17312905
9        17258925                              ........T.....A..A-.......T..A.C.  17258956
9        29194426                                ................-..G.A....T....  29194397
9        3412884                                 ................A............A.  3412852
                                                                          \     
                                                                          |     
                                                                         CC
9        25136075                         ......-................A....A.........  25136038
                                                                          \     
                                                                          |     
                                                                          C
9        28962616                              ................-......A.....A.C.  28962647
9        53391203                                 ......A...-..........G...C..A.  53391174
                                                                    \           
                                                                    |           
                                                                    A
9        32175584                              ..................A..........A.C.  32175551
                                                                    \           
                                                                    |           
                                                                    A
9        19637968                               ...............A.-........G.A.C.  19637938
9        52676367                             ..........G..--....A...........T.G  52676336
9        5093899                                ......C.....AA.A............A.C.  5093931
                                                                    \           
                                                                    |           
                                                                    A
9        37590690                            ..T...C.............A...--....C....  37590722
9        41628523                      ....T.G..-..............-A...........T.C.  41628561
9        1295908                               .......GGTG.......-....A.....A.C.  1295939
9        8343369                               ................A--..A.A.....A.C.  8343399
9        36875147                              ........G.........-........T.G..T  36875116
9        44234397                              ............C...A.A.T.-......A.C.  44234428
9        8022093                              ....GG........--.............T..C.  8022126
                                                                    \           
                                                                    |           
                                                                   AG
9        52795894                                ...C............A...--....T....  52795922
9        11900357                              ...............-......CA.....A..-  11900327
9        33200431                                  ............A.-.....G...-.T..  33200405
9        46141747                                                 ..T......T....  46141734
9        50117353                                    .....A...G...........T-....  50117378
9        40416770                             ..............G.-..A.........C...-  40416801
9        46696150                                  ..............-....A.A...A.C.  46696123
9        18863903                              ..............-.A............A.C.  18863872
9        38769824                               ...............-....T.......G..T  38769854
9        54038667                            .............A....-....A...A..T...G  54038700
9        32409994                               ..............-T............A.C.  32409964
9        50147785                               ......G..........-.........C....  50147815
9        17415524                              ................-.A..........G.C.  17415493
2        189527304                             ..........T..G............A..GC..  189527272
2        56840888                               ...C.......G.....AG.T......CT..G  56840919
2        110407996                               .........A......A.........C...G  110408026
2        152735171                              .................A....A..A.T....  152735202
2        292966781                         ......................A...CA.....A..G  292966817
2        406165933              ..T......A.A..T.C........CA......A....A.....A.C.  406165980
2        410860473                          ....C..........T.C.AAA.C........G.C.  410860438
2        187884596              ..T...A...CT....C.T..............A...GA.....A.C.  187884549
2        61920872                  ...A..A.......T...G..T....C...A......AC.TGGA.  61920828
2        428495666                ....A..A.TG..T............GAT..A..........GGC.  428495711
2        183755598                 ......A.T....C.............G.AA..........G.C.  183755642
2        313732716                 ......A.T...TC................A..G.......A.CG  313732760
2        216574944                 ...A..A.T.G..................CA.G..A.....G.C.  216574988
2        12946814                  ..A...A.T.......C......AT.....A..........G.TG  12946858
2        61501708                  ...A..A.T....CT...........A...A..........A.C.  61501664
2        132598447                 ...A..A.T....CA........AG.....A..G.......A.C.  132598491
2        212769231                 ..A...A.T....C................A.........TG..G  212769187
2        214802751                 ...A..A.T.............T.......A..........A.C.  214802707
2        83238712                                ..........C.....A..........G.C.  83238742
2        150502302                 ...A..A.T.....T......T........A..T.A.....A.C.  150502346
2        182723858                 ......A....T.C..C.......T.....A..........G.C.  182723814
2        143147097                 ......A.T...........GA.A......A..........G...  143147141
2        103712869                 ....G.A.T.............G.T.....A.......A..A.C.  103712913
2        410853680                  ..A..A.T....C.............G..A...A..AA..A.T.  410853637
2        113224178                  ..A..A.A...TC.......T.AT.....A....C..A..G.TG  113224221
2        325710319             .......A..A.T.C.AC.CC...GT......T..........T.G.C.  325710271
2        277040301                             ...........A....A.A..T......C....  277040269
2        82943882                    ....A.T....C...........CA...A.G........A.C.  82943840
2        428962419              ......A..A.T....C.......T..T.A..AA........A.A.C.  428962372
2        404759126                               ..C.............A.........C..T.  404759096
2        35269396             ..A...TA...A.T............T..T...A.A..........A.C.  35269347
2        161321818                .......A.T.A..C..........T.....A.G........A.C.  161321773
2        16286281                      ..A....T...........A..A..TA....AT...TG...  16286321
2        443417846         ..T....A.T....A.T......C....CT.TC.....A.........TG...  443417794
2        397094124              ..T...T..A.G..G........G.........A........TGA.CG  397094171
2        428177829                       ..T..................G.AA.......T.TTT..  428177867
2        132249675              ..T...A..A.T............T.ACA..A.C..T....AT.A.C.  132249628
2        85953787               ..T......C.T..........G..........A..............  85953740
2        135179161              ..T...AG...G....C.......A..T....AA......A...G.C.  135179208
2        261597184              ..T...A..A.T....C................A..........A.C.  261597137
2        165781926              ..T......A.T............T..T.AG..A..........GGC.  165781879
2        204324910              ..T...T..A.T..T............T....AA........T...C.  204324863
2        279018329              .........A.TG.G.C......T...C.....A..G.......A.C.  279018376
2        344817309              ..T......A.T...............G.....A.G........A.C.  344817356
2        344866595              ..T......A.T...............G.....A.G........A.C.  344866642
2        34747573               ..T...A..A.T...................A.A.G..A.....A...  34747620
2        159960990               ..T..A..A.A..T.C................C.G.......TT.A.  159961036
2        274366867                              ....G............A.........C..A.  274366898
2        300753430                 ...A..A.T...TC.............G.AA..G.......A...  300753386
2        308381830              ..T......A.G........C....G..A....A......T...A.C.  308381877
2        137864092              ..T....C.A....T.C...........A...............A.C.  137864139
2        178228322              ..T......A.T....C.........AC..G............TA.T.  178228275
2        250141196              ..T...A..A.T.................A...A....A.....A...  250141243
2        385990160              ..T...A..A.T...TC.G....G..A..A...A.........GA.C.  385990207
2        386053665              ..T...A..A.T...TC.G....G..A..A...A.........GA.C.  386053712
2        397790251              ..A....A.A.T....C...........C..A.A......A..C....  397790204
2        410230685              ....T.A..A...................A...AC...A....C....  410230638
2        44380508               ..T...A..A.T...TG................A.......A..A.C.  44380461
2        2315884                   ...A..A.G....CTG...........G..A.GT.......TGC.  2315928
2        158206388                                 ..............A......A.TT..A.  158206416
2        241674939              ..T...A..A.T....C............A..AA..........G.C.  241674892
2        96612434               ..T......A......CAGC.....G.T...A.A.......A..A.C.  96612387
2        260065731              ..T..G...A.T.....................AC..CA.......A.  260065684
2        373603844              ..T...A..A.T....A.....C....T.....A...A.T..A.G.C.  373603891
2        222205152              ..T...A..A.TT...C.......TGAG..T.T...........A.T.  222205105
2        179656980              ..T...A..A.T..T.C.......TG.T................A.C.  179657027
2        129769162                  ..A..A....A.A.............TCCA..........A.CC  129769119
2        420021062              .....CA..G.T............A..G...A.A........A.G...  420021015
2        108968183                                  ....T..G.....A.........C....  108968210
2        223635479                 ...A..A.T....CT......T........A..A...A...A...  223635435
2        148078546              ..T...A..A.G....C..C......A......A....AG.A..A.C.  148078499
2        360804292              ..T........T............T..T.T...A..........A.C.  360804244
                                         \                                      
                                         |                                      
                                         A
2        295664030               ..T..A..A.T....CTG..G...........A....A.....G.A.  295664076
2        269281441              ..T...A..A.T....C...C...T..T.....A.......AG.A.T.  269281394
2        235246472              ..T.....AA.T...AC..............A.A...C......A.C.  235246519
2        224544110                 ...A..A.T....C................A..........GGC.  224544154
2        87449287                            ....................A.......A.C....  87449321
2        428844583                ....A..A.G..G.C..........G....AA..T.......A.C.  428844538
2        431486086                ....A..A.T..A.C...A.G.........AA...CA.....A.CG  431486041
2        1593040                   ...A..G...C..C......G.......A.A........T.A...  1592996
2        70996310                  ...A..A.G....C...........G....A........A.A.C.  70996354
2        182551219                 ...C..A.T....C.......T..T.A...A..........G.C.  182551175
2        188278132                              .............T...A........TT...T  188278163
2        192974833                 ....C.A.T..............A....A.A..........AGC.  192974789
2        218632846                .......A.T....C................A..........A.T.  218632891
2        295180786                 ...A..A.T..T.C..........T.....A..........GGC.  295180830
2        322883800                ....A..A.G....C..C.......C...A.A..T...AA..G.A.  322883755
2        381771069                 ...A....T....CA......T..T.A...A..........G.C.  381771025
2        414842397                ....A..G.T....CT............G..A..TC......A.C.  414842352
2        398227973                ....A..A.GG...C.G........G...A.A.......A.CA.C.  398228018
2        416688024                ....A..A.T....A............A...AGT......T.GGT.  416688069
2        143702709                 ...A..A.A....A................A........TT.G..  143702665
2        379047980                ....A....TG...C.........T..A.AATC..G......AGC.  379048025
2        21250425                  ......A..C...C.......T.TT.....TGG.A......G.C.  21250381
2        382310258                 ...T..A.T.............T..A.T..A..........AGC.  382310302
2        386299053              ..T...AC...T....CTG...........T..A....A.....G.T.  386299006
2        89109302                  ...A..A.T...T.T......TT.....A.A.....G..TT....  89109346
2        188047187                .......A.T.A..........A.AT.....A...CA..TT.GGCG  188047142
2        341874567                 ...A..A.T....C................A.GTG.G..GTG...  341874611
2        354451262                 ...A..A.T...T.T.....G.......A.A.........TG...  354451306
2        12806353                  ..C...A.T..G.C.C......CAC.....A..........A.TC  12806309
2        305028022                 ...A..A.T...............TA..AAA.G........G...  305028066
2        323407066                 ...A..A.T..A.C...........C....A......A..GAGC.  323407110
2        328258583                 ...A..A.T....CT.C......T....A.A..TG......G.T.  328258627
2        388613678                  ..A..A.T....C................A..........G...  388613635
2        373474544                 ...A...C.T....................A..........A.C.  373474588
2        377132340                 ......A.T....C..........T.....A..........GGC.  377132296
2        296448286                  .....A.T.A..C.......G........A..........A...  296448329
2        350299573                 ...T..G.T....C................A..........A.T.  350299617
2        394556777                 ........T....C...G..........A.A..........A.C.  394556821
2        4918586                   ...A..A.T.......A.............A..........G.CG  4918542
2        27734095                  ...A..A.G...GC................A..........A.CG  27734051
2        135382748                 ...A..A.T.................A.A.A............C.  135382792
2        159265385                 ......A.T....C..........G.....A.........TG...  159265341
2        179380365                 ...A..A.G....C..........G.....A..........AGC.  179380321
2        315952879                 ......G.T.......C.....G.......A..........T.AG  315952923
2        349291271                 ...A..A.T....C.........A......A..........A.C.  349291227
2        394095869                 ......ACT...TC................A..........G.C.  394095913
2        124636911                 ...A..A.T.G.............T.....A..........G.C.  124636867
2        115840743                 ......A.T....C.C........T.....A..........GGC.  115840787
2        122666913                 ...A..A...C..C........T.......A..........A.C.  122666957
2        192494330                 ...A..A.T....C..............A.A......A...AGT.  192494286
2        213740636                 ...A..G.G....C................A....A.....G.A.  213740592
2        299581944                  ..C..A.G....C............A...A..........AGTG  299581901
2        300921263                 ...T..A.T....C.........TT.....A..T..G....G.C.  300921219
2        346701435                 ......A.G.CT.........T..T.............CT.A.C.  346701391
2        382016474                 ...A..A.T..G.....G............A..........A.C.  382016518
2        60749777                      ..A.................G.A...A....A.....A.C.  60749817
2        61066788                  ......A.TG...C........G..A....A..........A.C.  61066832
2        82509415                  ...A..A.T..A..................A......A..TG...  82509371
2        115866657                 ......A.T....C.......G.AT.....A..........G.CT  115866701
2        128333890                 ....C.A.T....C..........C..G..A..........A.T.  128333846
2        128671104                 ...A..A.G...............T.....A..........G.TT  128671148
2        205403034                 ......A.T...TC................A..........A.CT  205403078
2        207368289                 ...A..A.T....A..............A.A..A.......G.C.  207368333
2        272385403                 ......A....T............TCT...A..........A.C.  272385359
2        277360320                 ...T..A.T...T.................A..........A.T.  277360364
2        308581708                 ...A..A....T.C....A..G..T.A...A..........AG..  308581752
2        343846151                 ...A..A.....A...........T.....A......A.....C.  343846107
2        399742007                 ...A..A......C..........T....CA........T.AGT.  399742051
2        404244183                 ......A.TG...C.T..............A.......T..GGC.  404244139
2        426224105                 ...T..A......C..............A.A......A...A.C.  426224149
2        20725644                  ...A...CT.C..C..C.............A.........TG..G  20725688
2        111014544                 ......A.T....C.......T..T....AC......A.T.A.T.  111014500
2        141751410                 ...A..A.G....C............C..AA..T.......A.C.  141751454
2        147260354                 ......ACT..T.C...C......T.....A..........A.C.  147260398
2        147901149                 ...A..G......C.............G..A..........AGC.  147901193
2        148742533                 ...A..A.T......T....G.........A..........A.C.  148742489
2        207266245                         ......A............G..A.........T..AC  207266209
2        207417826                 ...A..A.T....C.......G.......AA....AT....A.C.  207417870
2        275243214                 ..C...A.T....C............A...A....C.....G.T.  275243170
2        286331760                 ...A..A.T....C................A.......T..A.C.  286331716
2        300159003                 ......A.T....C...G............A...C......GGC.  300159047
2        305338685                 ...T..A.A....C..........T...A.A..........AGC.  305338729
2        313966749                 ......ACT............T..T....AA..........A.C.  313966793
2        315359045                 ...A....GG...CT...........T...C........T.A.C.  315359001
2        320011454                 ...A..A.T................AT...A..T.......A.C.  320011410
2        336453077                 ...A..A.T..............A......A..G...A..TG.A.  336453033
2        351656124                 ...A..A....T.C...............AA........T.A...  351656168
2        376392480                 ...A..A.T..A.C...G......T.....A.......C..A.C.  376392436
2        376646755                 ...A..A.T.....T...C...........A..........G.C.  376646711
2        401566552                 ...A..A.T....C..............A.A..T.....T.A.C.  401566508
2        250254649                 ...A..A.T...................A.A........G.A.C.  250254605
2        23556691                  ...A..A.T......C............A.T....T.....G.C.  23556735
2        90431465                  ...A....T.G.T...........T.....A..T.......G.T.  90431421
2        108889559                 ......G.T....C..C.......T.....A.......T..G.A.  108889603
2        180239134                 ...A..A.T...TG................A.........C...G  180239178
2        180711659                 ...A..A.G..A..TG..............A..........AGC.  180711703
2        182148054                 ......A.T....C................A...CA.A.T.A.A.  182148010
2        230201930                 ...A..A.T..T................A.A..T.......ATA.  230201886
2        230664129                 ...A..A.T.C..C......C...T.....A..........G.T.  230664173
2        247806993                 ...A..A....T.C.........CG...CAA...........C..  247806949
2        260928223                 ...A..A.T.......AC.....A...T..C..........AGA.  260928267
2        262867798                 ...A..A.T....C................A..G...C.T.T.T.  262867754
2        290500931                  ..A..A.T....C......T..ATG....A....T..A..A.T.  290500974
2        306960367                 ....C.A.T.G..C......G...T....AA..TG......A.C.  306960323
2        326002317                 ...A..A.T....C.....G..GAT.....A..........A.A.  326002361
2        341717462                 ...A..A.T....C.C..............A..........A.C.  341717506
2        351450129                 ...A..A.T...TC............A...A..........A...  351450085
2        361881951                 ...A..A...C..C......G...C.....A..T....CT.G...  361881907
2        361889076                 ...A..A.T....C.........AT.....A......AAT.A.C.  361889032
2        377621211                 ...A..A....TTC.....C.T..T.....A..........A.C.  377621167
2        392019577                 ......A.T....A..........T....AA...CA.A...A.C.  392019621
2        399179290                 ...A..A.T....C.C.......CT.....AT.........A.C.  399179246
2        414016525                 ...T..A.T....C................A..........G.T.  414016481
2        420697581                 .....CA.T...TA......G.....A...A..........A.C.  420697537
2        420700453                 .....CA.T...TA......G.....A...A..........A.C.  420700409
2        55989753                  ...A..A.T....C..C......A......A..T.T.....A.C.  55989797
2        187792898                     ..A.....TC...............AA....A..A.T.G..  187792858
2        41490851                  ...A..A.T....C...C............AGT.....A..A.C.  41490895
2        83341281                  ...A..A.T....................AC.......A..AGC.  83341325
2        85620043                   ..A..A.T....CA..A...........AA..T......GG.T.  85620086
2        95560657                  ...A..A.T....C....C.G.......CAA..T....A..A.T.  95560701
2        129805519                 ...A..A.T....C...........CA...A.........CA..G  129805475
2        142617023                 ...A..AG.............G..C...CAA...G....T.A.A.  142617067
2        142791442                 ...A..A.T....C...........GA...A...CA....TG...  142791398
2        156626209                 ...T..A......CA.C.G......A....A............A.  156626165
2        162715348                 ...A..A.T...T...........TA....A..........G.CT  162715392
2        172819207                 ......A.TT..A..........AT.....A........A.A.TG  172819251
2        267187143                     ..A....T.........T.....G.AA.........TT...  267187103
2        289490642                 ......A.T.G..C............A...A.......A..A.C.  289490686
2        292446651                 ...A..A.T...TA..A....T..T.A...A..T.......G.C.  292446695
2        305057642                 ...A..A.T....CT...............A..........A.C.  305057598
2        323782259                 ...A..A.T...........C.........A.G...G...TT...  323782303
2        325405208                 ...A..A.T...TC................A......A.T.G.C.  325405252
2        361150011                 ......A.T.....A...............A...G......A.CG  361150055
2        384240017                 ...A..A.T.C..C.........A..A...A...........G..  384239973
2        390421569                               ..............C.A..T.......GGC.  390421599
2        416817031                  ..C..A......CTG..............A..........AGC.  416816988
2        63464370                  ...A..A.................C.A..AA..........G.TG  63464414
2        75607265                  ...A..A.T...TC.C.C..........A.A..........T.C.  75607309
2        78070601                  ...A..G.T...TC.T.C............A..........A.C.  78070557
2        95783117                  ......A.T...TC.............G..A..........A.AG  95783073
2        116366220                 ...C..A.T....C................A.G......T.AGCT  116366264
2        125620101                 ...A..A....TT.TG.....T..T.....A...G......A.C.  125620145
2        215914600                          ....C.......G.AT.A...A..........G...  215914565
2        233151527                 ......A.T...T.T......T..G............A...A.A.  233151571
2        248968835                 ...A..A.T....C................A..GC......A.T.  248968879
2        300272022                 ...A..A..G...CT..CG..T...CA.T............GGC.  300272066
2        406117188                 ...A....T...TC...............A..GT....AT.A.C.  406117144
2        191960806                 ...A..A.G...TC.......G.AC.....A........G.A.CG  191960850
2        91344904                  ...A..A.T...AA.....C.T...C.CA.A..........A.C.  91344948
2        158526974                          ...........G.....A...T....A...TT..A.  158527009
2        180051389                 ......AGG....C..........T....AAG..CAG....G.C.  180051345
2        302042755                 ...A..A.T....C........GTT...AAA.TT.TG..T.G.C.  302042711
2        314420358                 ....C.A.T....C.T........T...........G....GGC.  314420314
2        379657095                 .....GA.T....CTG........T.....A..........A.C.  379657139
2        144916473                 ...A..A.T....C...........GA..AT.........TG.AG  144916517
2        4272818                   ...C..A.T....C.G.....TT....GT.A......A..TAT..  4272774
2        91840220                  ...A..A.T...TC.....G.T......A.A..T...A...A.C.  91840176
2        106316617                 .....CAG...T.C................A..TCA.....A..T  106316573
2        156860211                 ...A..A.T.A..C................A..T....AT.A.C.  156860255
2        158076569                    ...A....T.C..............CCAT......A.C..A.  158076610
2        210386024                 .....GA.T....C..............C.A.......TTTG...  210386068
2        230867433                 ...A...GT...GC..........T.A..AA..........A.C.  230867389
2        331746326                 ...A..A.T....CTG.............AA.........GT.C.  331746370
2        405926360                 ......A.T....C..A...GA....T.A.A.....CCA..A...  405926404
2        430068705                 ...A..A.T....C..C.GA.T..G.....A..........GGT.  430068749
2        114875802                  ..A..A.T....................................  114875845
2        202704484                  ..A..A.T...............T.....A..T.......A.T.  202704441
2        135589431                 ......A.T..G............T.....A..........A...  135589387
2        382748932                 ...A..A......C............A...AC.T.......A.C.  382748976
2        20399310                  ...A....T....C..........T...AAA........T.G.T.  20399354
2        76719520                  ...A..A.T...T...............T.A..........A.T.  76719476
2        148522195                  .....A.T...TC................A..........A.A.  148522152
2        147139066                 ......A.T...TCT.C............TA..........G.C.  147139022
2        63417670                  ...A..A.G....C..............A.A..........GGC.  63417626
2        68659279                   .....G......C...............AA.......A..A.C.  68659236
2        71936423                   ..A....T...TC................A.G........A.TG  71936380
2        147575110                 ...A..A.T..............TT.....A..........A.T.  147575066
2        191948443                 ...A..A.T.G..............G....A.......A..A.T.  191948399
2        212943042                  .....A.T...TC..C.............A..........G.C.  212942999
2        277745738                  ..A..A.T....C..........T...A.A.G....CA..G.A.  277745781
2        304146422                 ...A..A.....................A.A........T.G.C.  304146466
2        204852025                          ....CT...............A............CT  204851990
2        15221225                  ......A.T....C.G...........G.AA.........T....  15221269
2        182782054                  ..A..A.T.....TG.....T..T.....A..........A.C.  182782097
2        314396180                 ......A.T...............T.AT..A........T.A.C.  314396136
2        378801562                  ..A..G.G...............TA...AT....C.....GGC.  378801605
2        387061008                  ..A..A.T...................A.A..T.....T...T.  387061051
2        390541563                  .....A.T....C...C...........AA....A.....A...  390541606
2        436849245              ..T.....CA.T...TC...C............A..........G.C.  436849198
2        128035303                     ....T...AC.......T......A.A..A.....T.....  128035343
2        18072976                  ......A.T.....T..G......C.....A..TC......G.T.  18072932
2        60415373                  ...A..A.T....C............C...A............A.  60415329
2        201222944                  ..A..A.T...............T.....A........T.TTC.  201222987
2        225596261                  ..A..G.T....CT.....G.........A..A...A...A.C.  225596304
2        278227176                 ...A..A.T....C.T..............A.....T....A.T.  278227132
2        297538305                 ...A..A.T....C.......T..T....AC........A.G.C.  297538349
2        299096924                  ..A..A.T....C...G...T....A...A..........G.TT  299096881
2        312488688                 ...A..A.T...TC..C.........A...A..........A.C.  312488644
2        314228377                  ..A..A.T....C..........T...AAA.......A..G.C.  314228334
2        324611191                  ..A..A.T....C.C.....TCA.A....A.G.CA.........  324611234
2        429120635                  ..A..A.T....C...G.C.......G..A........A.G.C.  429120678
2        189744273                          ....C..A..C.T..T...A.A..........A.C.  189744308
2        411612405                  .....ACT..T..T.........TG....A..........AGC.  411612448
2        35454216                  ...A..A.T..T....C..........G.AAT.......T.G.A.  35454172
2        75645404                  ......A.T.G....TC....T......A.A.....G....A.A.  75645360
2        175215414                 ...A..A.T.....G......T.A..A...A..........A.C.  175215370
2        209857513                  ..A..A.T....CT.C.......T.....A.......A..G.TG  209857556
2        264459538                 ...A..A.T..T.C..............AAA.......A.TG.T.  264459582
2        274585785                 ...A..A.T.C..C............A.A.A..........A.C.  274585829
2        293141323                  ..A..A......C..........T..G..A.......T..G.C.  293141366
2        308785902                          ....C..............A.A.G..C.........  308785867
2        313722392                  ..A..A.T...AC...C......C...A.A.......T..A.C.  313722435
2        355289476                  ..A..A......CTG........TG....AC.........A.T.  355289519
2        405785157                  ..A..A.G....AT.........T.T...A...C....T.G.T.  405785114
2        436558198                   ....A.T....C........C.G.A...A.......T.CA...  436558240
2        87455722                   .....A...C..C.....C..C.......AC.T.A..A.CA...  87455765
2        92234843                           ....C..........T.A...A..A.....TTGGA.  92234808
2        94940480                   ..A....T..GT....G......T.....ATTT.......G...  94940523
2        103087090                 ......GGT....C...............AA..T.......GGC.  103087134
2        111628555                  ..A..A.T....C................A..........G.T.  111628512
2        115760274                  ..A..A.T....C..............T.A.......T..G.C.  115760317
2        246972155                 ...A..A.T....C.........TT.....A..TCA.....A.C.  246972199
2        299053790                 ...C..A.T...TC...........CA...A..T......TG..G  299053746
2        317182801                  ..A..A.T...TC.......A..T....AAT.........G.C.  317182758
2        345579422                  ..A..A.T....CG......T..T.A...A.........GG.C.  345579465
2        346134688                  ..A..A.T....C...............AA.......T..A.C.  346134645
2        362514458                  ..A..A.T...........T..A.....AA..........G.C.  362514501
2        296981069                          ....C............C...A....T.AA..G.T.  296981034
2        437361564                  ..A....T..TTC...G..C...T....AA..........A.C.  437361521
2        8931989                    ..A..A.T..G...T........T.....A..........GGCT  8932032
2        19901896                  ...A..A.T.C..C..G.......C.....A........T.G.TG  19901852
2        38707832                  ...A..A.T...TA................A.......A..GGC.  38707788
2        118433016                  ..A..A......C....C..TG.T..G..A.......AT.A.C.  118433059
2        186464798                 ...A..G.T.C..C........CA...G.AA......AA.TGG..  186464754
2        289598492                  .....AAA...TC..........T.A...A..........A.T.  289598449
2        346748311                  ..A..A.T....C...........CT...AG.A.......A.C.  346748268
2        415011645                 ......G.T.C..CTG.......AC.A..AA..........G.C.  415011689
2        444215006                 ...A..A.T....C....C....A..A...A..........G.C.  444214962
2        170475342                 ...A..A.T....A...........A....A...CA...TGA.T.  170475298
2        211751969                  ..C..A.T....C......C.TACA....C....A.A.T.A.C.  211751926
2        232528809                           ...........TT...A...A....C......T..  232528775
2        258756850                  ..A..A.T....C..C...........T.A.......T..A.TG  258756893
2        420897055    ...G...G...CT....A...G...........G...T..G..ATGG....A..GGC.  420896997
                                    \                                           
                                    |                                           
                                    T
2        424401907                 ....G.A.T....C.......T..T.....A.G......A.A.C.  424401863
2        90989086                  ...A....T....CT.C...G.CA....A.A......AA.TT.TT  90989130
2        139729906                  .....AAT....C.......T.AT.....A..T.A...T.G.C.  139729863
2        141634885                 ...A....T..TTC...............TA..TGA.....G...  141634929
2        395818560                  ..A..G......C......GT.A......A..TG......GGC.  395818517
2        56949561                   ..A..A.T...AC................A..........A.C.  56949518
2        67920036               ....-....A.TT...C......C.........A..........A.C.  67920082
2        294459829                   ....A......C................A..........G.C.  294459787
2        383760750                   ....A.T...TC.........AT.....A..........A.CC  383760708
2        124595458                           ..................A.........A...T..  124595492
2        345198028                  ...G.A.T....C................A.........CA.A.  345198071
2        61809731                   ..A..A.T..T.....C........A...A......A...A...  61809774
2        202325055                   ..C...T..TG...........T.....A..........A.C.  202325013
2        216204980                   ....A......C...C......T.....A......AA..A.C.  216204938
2        394471159              ..T......AC..CT.C......GT...A....AC......A.C....  394471206
2        61487492                   ..A..A.T...T..T........C.....A..........A.C.  61487449
2        106586257                   ....A.TG...C...........G...AA..........GGC.  106586215
2        141488981                  ..A..A.T....C...............AA........TTG...  141488938
2        250459707                 ...A..A.T....C.......T.T......A..........A.CT  250459751
2        285056633                 ...T..A.T...TA............A...A...A......G.C.  285056677
2        293117005                  .....G.T.G............A...G..A.......AT.A.C.  293117048
2        359745760                  ..A..A.T....C..............AAA..T.......AGC.  359745803
2        14296871                    ....A.T...TC...............AA..........A.C.  14296913
2        113211648                           ...C..............A.AG.....A..TG...  113211614
2        199508026                    ...A.T..T........C..A.AA...A.......T..A.T.  199507985
2        292887280                   ....A.T....C..........CC....A..AG......G.C.  292887238
2        309056512                   ....A.T..T.C.....G....T.....A..........G.C.  309056470
2        399662759                  ..T..A.T....CA...........A.A.A.........CG...  399662716
2        7088120                            ....C.....C.T...G....A....A.....A.C.  7088155
2        18814942                   .......T....C...............AA......A.T.G.TG  18814985
2        230731386                   ....A.T..T................ATA.......A..G.A.  230731344
2        339192288                   ....A.T..T..................AGC.CA.....G.C.  339192330
2        116405587                           ...C..G.........AG.TA........TTG.A.  116405621
2        267030267                  ..A..A.G..T...........T...CA.A.C....CA..G.C.  267030224
2        352351950                  ..T..A.T....CA......T......A............G.C.  352351993
2        432239728                   ....A.T..G.C................A..GGTCA...A.T.  432239686
2        53632642                    ....A.T...TC...........A..ATA..T...ACTTG...  53632684
2        214073240                  ..A..A.T....CA........AC.....A..T...CA..A.C.  214073197
2        11526491                  ......A.T....C...........C.G..C.G..AT..GTGG..  11526535
2        124375926                            .............T.....A.G.......C....  124375893
2        380316000                   ....G.T....C.G............A.A.........T....  380316042
2        404718731                    ...A.T....C..............T............G.C.  404718690
2        433896667                  .....A.T....C..........C...A.A..........G.T.  433896710
2        51982791                     ...A.T...............T....AA....A.....A.TG  51982750
2        340888680                            ..........TCA......A..........A.CT  340888647
2        125653564                    ...G.T.....T..............TA..........A.C.  125653605
2        192014475                   ....A.T....A.........AGG....A..T.......A.C.  192014517
2        217904180                   ....A.A..A.C.........A.CA.A.A..........ATC.  217904138
2        303151073                 ...A..A.T.....T.............A.A..........G.C.  303151117
2        307061206              ......A..A.TT...C..........T.TG..A..........G.C.  307061159
2        235254767                     .......T.CTT............T.C.......A.TG...  235254727
2        328368367                    ...C.T...GC..........T.....A..T.....G.G.C.  328368326
2        438773930                        .....TC.......T..T....TA..........A.C.  438773893
2        87608995                            ...........TT.G...A.A.........C....  87609029
2        88526814                      ..A....T.C..............A.A..T.A...GT....  88526774
2        276155418                     ..A......C.........C..A...AT.G.A.A.GTG...  276155378
2        334830070               ...T.A..A.G....C.....G.TG.TCA...A.G....A...A.C.  334830116
2        35030592                    ....A.T....CT.....GT..T.A.ATA.........TA.C.  35030550
2        158295398                     ....T....C............AGA.A..T....AGT....  158295358
2        225304440                        ...C..CT......TC.......A..T.....T.AGC.  225304403
2        342763897                  .....A.G.G.TC..........T.....A..G....A..A.T.  342763854
2        346374005                            ............A....A.A..........G.C.  346374038
2        431085137                     ..A......C................A..........AGC.  431085177
2        127047672                .......A.TC...C..........T.....A..........A.C.  127047627
2        405584912                 ......A.T.A..............A.G..A.........TG...  405584956
2        50485758                              ..................A..........G.C.  50485726
2        344808845                     .........CT.....C......GA.A..........A.C.  344808885
2        18080465                      ....T...TC.......A..T.....A..........A.C.  18080505
2        103822692                     ....T...TC................AT........T....  103822732
2        147645809                     ..A..................A....AT..C......A.TG  147645849
2        157877759                     ..A......C..............C.A..........G.C.  157877799
2        267073025                      ...T....C......G...G.....A.......A.C....  267073064
2        344857837                     .........CT.....C......GA.A..........A.C.  344857877
2        3846061                  ....A..A.T....C.........C......A..T......GG.C.  3846016
2        15471368                               ...G.............A.............T  15471337
2        15533894                               ...G.............A.............T  15533863
2        151530964                     .....CAG..................AC.........A.T.  151531004
2        261218418                     ....T....C......GT..T...A........A...G.T.  261218378
2        328276653                                 .....T....A.A.A...C....AC....  328276625
2        14959436                       .......T.........GA..T.A.A.........T....  14959475
2        87412261                      ..A......CT.A...........A.A..........A.C.  87412301
2        146150243                     ..A......C...............AA...CA.....A...  146150283
2        163456485                     ....T..TT...............A.....C..A.T.G.C.  163456445
2        227535636                    ...A.T....A............T...A......A.T.A.C.  227535677
2        229695997                     ..A...C.T...........G.....A...CA.....G.C.  229696037
2        237816739                     ..A......C................A...CC.TA.TG...  237816779
2        294906809                        ..C................A...A..T.A....C....  294906772
2        296898164                     ..A......C............A..AA........T.A...  296898204
2        381599872              ..T...A..A.G....C.......T..T.....A....A.AA..G.C.  381599825
2        173312644                             ...........C....A.A....A....TG.A.  173312612
2        97196749                              ................A.A..T....A....A.  97196781
2        99177854                          ....TC.......T..T....AA..........GGC.  99177890
2        438790952                   ....A.T....GT...............A..........A.CT  438790994
2        232768934                     .....CAG..................A..........A.C.  232768894
2        243900300                     .....CAG........C....G....A.T........A.TG  243900340
2        302303124                 ...A..A.G.G..C................A..........T.CG  302303080
2        318751619                     ..A......CTC.......A......A.....G....GGT.  318751659
2        324264003                     ..A.....TC.....C.T..TAA..AA..........A.C.  324263963
2        359179521                .......A.T.GT.C.TC.............A.G..A.A.GT..T.  359179476
2        97015244                      ..A......C..C....G......A.A...A..A.TGG...  97015204
2        105061851                     .....CAG..................A..TGA.....ACC.  105061811
2        435060513                         .............T........A..T...ATA.G.A.  435060549
2        325680505                             ..................A..........A.C.  325680537
2        97294344                                   ............AA........TC..A.  97294317
2        344383343                            ........G...T..A.T.A........AC..A.  344383376
2        412528382                     ....A..T.CT.......T.G.A...A..TG......G.CT  412528422
2        53730908                               .................A..........A.C.  53730939
2        130819329                     .....CAG........G.........A..........A.C.  130819289
2        139812402                 ......A.T....C...............AA..T.......G.C.  139812446
2        206612117                 ...A..A.T...............G.....A..T.........C.  206612073
2        405415863                 ......A.T.A..............AAG..A......A..TG...  405415907
2        184122149                 ...A..A.T....C................A..........A.T.  184122105
2        277014187                 ......ACT....C..........T.....A..........A.C.  277014143
2        417254078                     .....CAG..................A..T.......A.C.  417254118
2        201675771                 ...C..A...........C.....C....CA.G....A...A.C.  201675727
2        334224950                 ...A..A.T....C.........TT.....A..T....A..A.A.  334224994
2        345552020                         ....GA..............A.....AA....C....  345551984
2        127284468                              ........T........A...C.....C....  127284437
2        10237382                      ..A......C................A.........TA.TG  10237342
2        141688966                 ...A..A.T............T.AT.....A.G.......TG...  141689010
2        361849904                 ...A..A.T...............T.....A..TG...A..A.T.  361849948
2        386280460                 ...A..A.T....C.G.....T.....G..A..G.......G...  386280504
2        64805209                       ...T....CT.....G...T.C..AA.........GA.C.  64805170
2        150409048                     ..A......C................A.G..A.....A.C.  150409088
2        209428494                     ..A....T.C.G....G....C....A.G........A.C.  209428454
2        266937185                     .....CAG........C...G....AA......A...A.C.  266937225
2        333093069                      ...T..AT...............A......A....TG.A.  333093030
2        371453462                     ..A.....TCA...............A....C.A...A.C.  371453422
2        399635263                              ........T.TT.....A..............  399635294
2        420118736                 ...A..A.T....C..C.........A..AA..T..T....G.C.  420118780
2        154073921                     ....T....A................A..GGA.........  154073961
2        159969621                         ..............GT.A....A......A..CT.TG  159969585
2        182715592                               .......T.A.G..A.A........AT....  182715562
2        201732159                 ......A.TT...C.......T..T.....TC.........G.TG  201732115
2        299118044                 ...A..G......C...........A....A..TA.G....T..G  299118088
2        124411790                 ...A..A.A....C...........G...AA....A..T.T....  124411746
2        195064357                     ..A........G....G.G...T..CA.T......ATG...  195064317
2        283912173                         ....................A.A....A.AT.TGG.T  283912209
2        92461436                            ....................A..AA...C.C....  92461402
2        307645222                 ...C..A.T....C.......T..T............A.T.G.C.  307645266
2        312247025                       ..T.....................A........T..G.G  312246987
2        15932377                     ...A.T....C......G........AA.........T....  15932418
2        404189970                 ......A..G.............A....A.A........A...A.  404189926
2        410487480                        ......A............A...A..........GGC.  410487443
2        170374004                  ..C..A.G......T..............T..........A.C.  170373961
2        286605909                               ................A.............G  286605939
2        28142343                         ..C.............A......A.T.......C....  28142380
2        146045285                          ....C.........A......A..TG.....T....  146045320
2        301148776                          ....C..............A.A..........G.C.  301148811
2        336754271                          .......C.............A..T...T.T.A.T.  336754306
2        207400673                              ...C.............A........AT..AG  207400642
2        85085419                           ...................A.A.........TG...  85085454
2        189427896                          ....C..........T...A.A...A......A.TC  189427861
2        21423092                               ..........AT.A...A.........C....  21423123
2        91375322                   ..A..A.T....CT...........A...A..........G.CC  91375365
2        135797731                     ..A....T.C.........A......A..........G.TG  135797771
2        166272439                            ...........T...ATA.T.........CT...  166272472
2        347670132                          ....C..C............TA..........GGC.  347670097
2        362577506                  ..A..A.G...TC..C....T..T.....A..........G.CT  362577463
2        194165520                          ...........T...T.....A..........G.C.  194165485
2        275726422                               .........A......A.......T..G...  275726392
2        68821384                           ...T........T..T.A...A..T...A...GGC.  68821419
2        183534313                 ...A..A.T....C..........T.....A...CA.A...G.T.  183534269
2        207060899                          ..G...........A......A.......CG.A.C.  207060864
2        138557023                 ...C..A.T..T.C.....C....T.A.A.A..........A...  138557067
2        189855591                 ...A..A.T....CT.............A.A..........AGC.  189855635
2        287502831                      ...T...TC.......TG.......A..........G...  287502792
2        315406722                     ..A......C.......T......A.A......AA..A.C.  315406762
2        366642228                           .......C.....A..A...A........AC..A.  366642194
2        119871549                          ...G.T.........T................A.T.  119871514
2        127359953                               .......T...CA..AA....A..T.TG...  127359923
2        26774521                        ..T....C..............A.A....A....TT...  26774559
2        67388961                         ..T.....T........TG....A...CA.T..C....  67388924
2        92066372                    ....A.T...TC...............TA..T....A.T....  92066330
2        183485639                        ....T.C......GAG.....A.A............A.  183485676
2        388665751                        ...C.......C.G....C...AA...C....A.G.C.  388665714
2        435691789                       ..A....C.......T......A.A.....GA...A.C.  435691827
2        302645961                  .......T...TC...C..........A.AG.T...A...G.C.  302646005
                                         \                                      
                                         |                                      
                                         A
2        376020776                           ..T............CA...A.......A.CT...  376020810
2        431901533                          .........GG..T....T..AC........C....  431901568
2        296734808                       ..T....C......GTG.C.....A..........G.C.  296734770
2        106822005                 ...A..A.G.C..C...............AA.........TG...  106822049
2        312787280                  .....A.T.G.TC..........C....AA........T.G.C.  312787323
2        66613112                           ....C................A..T......TT.A.  66613077
2        389928313                               ..........CA....A...C.T....A.C.  389928343
2        33843925                   .....A.T......C............TAA......A.G.A.CT  33843968
2        265693771                               .............G..A...CA.....GG..  265693801
2        439007035                        ....A.CT....G...TT.....A..........G.C.  439007072
2        111136118                              ..........A....A.A..G...AA......  111136149
2        417831421                           ....-.........GA..A.AT......T.T..A.  417831454
2        182683746                               ................A..........A.C.  182683716
2        314201768                        ..............T..TC...A.......A...A.C.  314201731
2        12644003                         ...C..C.G..............A..........A.CC  12644040
2        80979393                          ......T...............A..A.........A.  80979357
2        84766033                         ......C................A..G...AA..T...  84766070
2        207351793                            .....C....TG......AA..G......T....  207351826
2        302280544                                .....G..CT.....A............C.  302280515
2        203224667                   ......T....A..G.......T.....A......A.G.A.C.  203224709
2        244432334                        ......C................A.......A..A.C.  244432297
2        359810614                 ...A..AC....AC...........A....A.........T....  359810570
2        383784304                           ..T.................A...A.....C....  383784270
2        91452738                            ..T..........C.AAG..A.......A.C...G  91452772
2        2501536                             ..T............C.....C.....A..CG...  2501570
2        18300622                          ...T...........A............GA..C....  18300658
2        29929473                         .....TC..............C.A...CA.....A.C.  29929510
2        143403804                        ......C...........G....A.......A..G.AG  143403767
2        209364105                            ............A......A...C...A.C...C  209364138
2        306878094                        .....TC.......T..T..G..A.......A..G...  306878057
2        321490399                        ...C..C...............AA..........A.C.  321490362
2        350433971                        ......C..........TGTT..A..T.......A.C.  350434008
2        390409245                        ......CTG............A.A.....G....A...  390409208
2        19895575                            ..............G.....A.........C....  19895609
2        142823633                              ..........T..A...A.........TG...  142823664
2        75165386                         ..T...........T...CTG.AA.......A..A.C.  75165423
2        103907192                  .....ACT...T...C..C..........A....A..A..A.A.  103907149
2        207402348                           ...........T....A...AC.....A..T...G  207402382
2        295595873                        ...C..CA.........T....AA..........AGC.  295595910
2        362243267                        .................T.....AT.........A.C.  362243304
2        400564330                        ...C..C........T..A....A.........TG...  400564293
2        182411510                        .....TCT........AT.A...A..........A.C.  182411473
2        207249740                            ...................A.........TGGT.  207249707
2        99747570                             ............A...G..A...A....TC....  99747603
2        141530144                           ...........T.AG.....A..A.A....C....  141530110
2        303484705                        .....TCA...............A.C......G.A.T.  303484742
2        333601870                        ......C...........A...AA...CA.....A...  333601833
2        301180900                       ...C..T...C........G.T..A....A.........  301180938
2        55600141         ...T...G....A..A.T...TC..C..C..G.T.A...A....A...T.A.C.  55600195
                                   \                                            
                                   |                                            
                                   T
2        331033579                           .............A......A......A.AG..AG  331033545
2        341705102                   ......T...TC...........G...AAC..CA.A..TG...  341705145
                                         \                                      
                                         |                                      
                                         A
2        398432916              ..T...A....A...TC.............G.TA..G....A.TG...  398432868
                                         \                                      
                                         |                                      
                                         A
2        88907557                                ................A...CA..T.T....  88907587
2        116716404                           ..T.............A...A......A..C...G  116716438
2        169691098                                .........TA.G..A.......A..G...  169691069
2        91192654                         .....ACT.............A.A....C.A...A.C.  91192617
2        243756028                           ..T...............TAC.........CTT..  243755994
2        397377670                  .....A.T....C.G....T...T.....AG....G.C.TGGC.  397377713
2        83263701                             .....CA............A..AG..T..C..A.  83263668
2        226343333                           ...........T....A.A.A.......A.C..AG  226343367
2        376144110                           ...........T..T.....AC.......TC..AG  376144076
2        13612674                           ....C................A.........T....  13612639
2        225111987                            .......C...........A.........C....  225111954
2        182848758                             ..........TC....A.A...CA.T.TC...G  182848790
2        188031211                                 ....G.........A.........C....  188031239
2        63303242                             ...T............T.CA..A...A.AT...T  63303275
2        182352512                          ....................CA.......A.T....  182352477
2        212523509                            ...................A..G....AGC..C.  212523476
2        278115300                          ....C................A..........A.C.  278115335
2        352392179                        ......C..........T.....A..........A.C.  352392142
2        393382818                          ...............T....AA..........G.C.  393382853
2        434866797                         .....C...G........A.......CA.......C.  434866833
2        206188627                                 ......G.......A..........GGC.  206188655
2        433041037                         ..C............C......A....C.....G.C.  433041073
2        89287150                          ....................T.A..........A.C.  89287114
2        4985105                                   ........T.....A..........G...  4985077
2        61995827                              ..................A...G....TC...C  61995859
2        82419922                             ..C..........T...A.A..........GTC.  82419889
2        164602105                            ..........T...AA..TA..T.A.A.......  164602072
2        165429777                          ....C..C.......T.A...A........T.G.T.  165429742
2        305255354                            ...T..............CA.........TT.C.  305255321
2        361941655                          ....C.............T..A.........TGG..  361941620
2        204694657                            .............G.A...A......A.......  204694690
2        98687151                             ...........C...C...A..............  98687184
2        272404398                             ..T...........A...A...C....TT....  272404366
2        383689243                            ..................AA..TG..A..CTGTG  383689276
2        385185119                          ....C..........T.....A....A.....A.T.  385185154
2        12944270                                  .......AT.....A....A.....G.C.  12944298
2        354375201                            .......A........T.TA.......T.C.C.G  354375234
2        345546933               ....-...A.T....CT..A.A.T..C..GA............A.C.  345546978
2        77849354                             ...G........C......A..T.AT....G.C.  77849387
2        86123814                             .........GA........A.G....A..T....  86123781
2        90962625                           ...T...........G.A...A...CA.A..T..C.  90962660
2        214943643                          ....C....C..T.......AA......A.AT..AT  214943678
2        302825734                         ....TC......GT................A.T....  302825770
2        383100162                            ................T..A.......C.T...C  383100195
2        416883034                          ....CT.........T....TA..........G...  416882999
2        114063772                          ....C..C.............A.........TG...  114063807
2        132701489                ..........T.AA.-.....T...TG...TA..........G.T.  132701444
                                         \                                      
                                         |                                      
                                         A
2        259227281                             ................AAA...CA.....G.AT  259227313
2        291008498                    ...G.T.G..C...G......T.....A........T.A.CG  291008457
2        394018946                          ....A...............AA..........A.T.  394018981
2        83569105                               ................AAG.A...A.A.....  83569136
2        153979165                          ..A...........T....T.A..TCA....CT...  153979130
2        173253582                             ..G...A.......A..AA.........CT..G  173253614
2        24063161                          ..C....C....GT...AC...AG.T.A...GC....  24063125
2        110362417                          ..T..G.C.............A...CA....T..TT  110362382
2        158020394                             ...............GA.A......A..CA.A.  158020426
2        182315880                          ...T...........T.A...A..GGA..A..G.C.  182315915
2        197200995                          ..T....C.....C......AA........TCTG..  197201030
2        287164711                     ..A......C....G....A..T...A..T.AG..TC...G  287164751
2        302170253                          ...T............G....A.T......TT....  302170218
2        376188874                         .....CTG...........G..A..T..G...TG.C.  376188838
2        301947090                            ..A......CAG...............CTT....  301947123
2        31367565                     ...A.T..T.C..A....A.AG.A.A.A....A.A...A.T.  31367524
2        34834396                           ....C.......T...AT...A......A..TTG.C  34834431
2        111035284                          ....C............A...A..TG.CC..T.TT.  111035319
2        270799268                          ...T.G.....GG.A....A.A.......CTC....  270799233
2        394560976                            ..C..............A.A..A.A..A.TG..G  394560943
2        393504156                          ....C..............A.A..........G.C.  393504121
2        67796330                           ....C.............T..A..........A...  67796295
2        184958217                         .....CT.....G..A......A..........G...  184958253
2        202865011                           ..T.............A...A........AC....  202864977
2        243675927                          ...........G.........A..............  243675892
2        316606244                          ....A.......T..G.....A..........A.T.  316606279
2        331563919                          ....C................A..........G.C.  331563954
2        332257476                          ....C...........GC..............G.C.  332257511
2        323700295                          ....C..............A.A..........A.C.  323700330
2        122793541                          .....G...............A......A...GG..  122793576
2        147184288                          ...............C.C...A..........A.T.  147184323
2        172861191                          .............T.....A.A..........G.T.  172861226
2        175957551                          ........C............A..........A..G  175957516
2        194736435                          ...............T.....A......A...A.TG  194736400
2        208048463                          ....C......G...G.....A..........AGC.  208048428
2        240693682                          ....C................A..........A.CC  240693717
2        416008264                           ....GG..............A.........C...G  416008230
2        307096248                          ....C..........G.A...A.G........G.C.  307096283
2        414082490                      ........C................A...G.....TTG..  414082450
                                            \                                   
                                            |                                   
                                            T
2        15490035                           ....C.T........T.....A..........A.AG  15490070
2        15552350                           ....C.T........T.....A..........A.AG  15552385
2        59726988                           ....A....C...........AT..CA....TG...  59727023
2        70862325                          ....AC..........T...A.A..........G.CC  70862361
2        110776564                          ....CT....A..................A......  110776529
2        172849436                     ..A....T.C...........G....A.........TG...  172849476
2        212750603                          ............T.......TA...C..A...A.C.  212750638
2        266841770                          ..............A.....AA.........TG...  266841805
2        282013068                          ...............T....TA..........GGC.  282013033
2        353113756                          ..G..T......T...A....A.G............  353113721
2        387280555                          ..T............C.....A..........A.CT  387280520
2        409620965                          ....CT...........A...A.......T..T...  409620930
2        431884751                          ..T..................A..........G.A.  431884786
2        404136439                             ..............A.A.A.........C.G..  404136407
2        5261380                            ............A.......AA....A.....A...  5261415
2        27255944                           .....................A..........A.C.  27255979
2        80929046                           ....C..........T.....A..............  80929011
2        84405770                           ....C......G...G.....A..........A.C.  84405735
2        103367747                              ..........A..T..A..........C....  103367716
2        117800045                          ....A..........T.....A....A.....A.C.  117800010
2        148637665                          ....C..C.............A..........A.C.  148637630
2        162328292                          ..T..................AT......A..A.C.  162328257
2        179643664                          ....A................A..T.......A.T.  179643629
2        197535850                          ....CA...............A.........TG...  197535885
2        269810214                 ...A..A.....T........T..C.....A.......A..A.T.  269810258
2        278000106                          .....T......T......C.A....A...T.A.TG  278000141
2        293458135                          ....C..........T.....A......AT..G.T.  293458100
2        337307032             ...C...A..A.G.G..........G..TG....A......CCT.A.A.  337306984
2        344572247                           ..T..C.....T....A...A..T...A..T....  344572213
2        424386217                          ............T.AT.....A.......ATG....  424386182
2        427349526                          ....C........TA......A......T...G.C.  427349561
2        69704001                              ...............T..A.........TT...  69703969
2        311840764                             ..............T...A....C.....T...  311840732
2        417195640                                 ..............A........T....G  417195668
2        114086803                          ....CT..........C.GA.A..A......C..C.  114086768
2        298802858                             .........AG.......A........T.A...  298802890
2        360715838                             ..G.............A.AC......T.C....  360715870
2        431955381                          ....C..C......TT.....A.G........GGC.  431955346
2        18834463                           ....C.......T..T.....A...CA.....G.T.  18834428
2        30054029                      .....TAG..................A...G....GGA.A.  30054069
2        53615155                           ....C..........T..G..A...CA...A.A.C.  53615120
2        69579223                           ....C..........TG....A....A.....G.C.  69579258
2        85378345                              ...........C..A...A.....G.T.CAT..  85378377
2        86195829                            ......G...........A.A..............  86195795
2        91984903                            ....T....C...C...G..A.........C.C..  91984869
2        113878781                          ....C.......TG...A...A........T.G.C.  113878746
2        127416623                          ............T..T.....A..........G.C.  127416658
2        129014497                          ....C.......T.AT.A...A..........GGC.  129014462
2        143401698                              .................A..........A.C.  143401729
2        164157078                           ..T............AA.A.A.......T.C....  164157044
2        208380945                          ....................TA..........GGC.  208380980
2        312380247                           ..T...A.............A.......A.C..T.  312380281
2        331139475                          ....C......G.........A........T.G.A.  331139510
2        345908621                            ...T...............A..A...A...TG..  345908654
2        351398292                          ....A..C.......T...A.A..........G.C.  351398327
2        378700932                          .....A...............AG.........G.C.  378700967
2        378919467                          ....C..............T.A.......A..A.TG  378919502
2        388683594                          ....C.....C..........A......A...A.C.  388683559
2        439118529                          ....C............A..AA..........G.C.  439118494
2        444523362                          ....CT.........T.....A..........GG.G  444523397
2        115839086                             ...........TG...A.A.........C..AG  115839054
2        394280479               .......A..-...TCTG....T..C..A...A.......A..G.C.  394280524
2        400431591                             ....C.............A.........C.T..  400431623
2        34177376                              ...........A......A...A...A.TT...  34177408
2        70628767                           ....C..........T....CA.G.......TG...  70628732
2        80935911                           ...........GT.......AA...A......G.T.  80935876
2        81070336                           ....C...........A...AT......A...AGC.  81070371
2        87290681                           ..............AT.....A..T..GA...AGC.  87290646
2        131759466                          ....CT......T..TA..A.A..T....T..G.C.  131759501
2        152533959                           .....C.........G...AA.........TT...  152533925
2        183756276                          .....................A.......A..AGC.  183756241
2        206291297                           .....TC....T....A.A.A..............  206291331
2        236906007                          ....C..............A.A....A.AA..A.C.  236905972
2        241711372                           .............T.....AA....T..A.C..TC  241711406
2        267243788                          ....C.....G....T.....A..........A.T.  267243823
2        268274185                          ....CT...............A..T.....A.G.C.  268274220
2        284870005                          ..A.....C............A........T.G.TG  284870040
2        325400693                                 ....TG..T.....A..........A.C.  325400665
2        365979377                          .........A.......A..AA....A.....A.T.  365979412
2        373393103                          ....C................A..........A.C.  373393068
2        379206682                          ...............T.C...A........T.G.C.  379206647
2        380704663                          ..A............T.C...A..........A.C.  380704628
2        390327464                          .....T.C.......C.....A....A.....A.T.  390327429
2        399069067                 ..C.......C..C........CA.G....A...C.T...TGGC.  399069112
                                            \                                   
                                            |                                   
                                            C
2        443999085                             ...........A......A.........C....  443999117
2        110520617                           ...............G....A..TA.....CT...  110520583
2        256971708                           ....T......T...G....A........GC..A.  256971742
2        10686751                           ....C.G..........A.A.A....A...T.AGT.  10686786
2        22125791                           ...T..........AT..T..A....A..A..A.C.  22125826
2        29837809                           .............GAT.A...A..........A...  29837844
2        83152026                           .................A...A..........A.C.  83152061
2        113610632                 .....A..-.G.....CC..G...T.....A.T.G......A.C.  113610589
2        114655925                           .............C......A..T...TT......  114655959
2        139943901                          ....C..........G..G..A..T.....GGT.AG  139943866
2        157873759              ..T...A..A.T....C........T.T.....A........TGGGA.  157873806
2        168948678                           ..T........T.A......A..T..G.AGTG...  168948644
2        189678615                           .......G............A....C..TAT....  189678649
2        204503102                          ....C.....C.T..T.A...A..T.......G.T.  204503067
2        212518559                           ...C...GG...........A.........CA...  212518525
2        215812756                          ...............T....AA..T.....A.G.TT  215812721
2        242730870                          .....................A..T.......A.C.  242730835
2        250138149                           .......C...TT....CA.AC......A.T...C  250138183
2        289028064                          ..T.......C....C..GA.A..T.......G.C.  289028099
2        297292559                         ...............A....AAT..T......C....  297292523
2        305277232                          ....C..........C.....A....A..T..A.TG  305277197
2        307245056                          ....AT.....G.TA......A..............  307245091
2        321192724                          .....T............G..AT.........G.T.  321192759
2        340849714                           ..A........G.............A..T......  340849680
2        351813534                          ....C.........TT.T..............G.C.  351813499
2        360723104                          ....C..............C.A.C.......TAGT.  360723139
2        374833375                          ....C..........T....AA....A.....AGC.  374833340
2        381511628                           ...........T........AG........TA.A.  381511594
2        381598546                          ....C...A...G..G..G..AG.........G.C.  381598581
2        405113175                          ....C..GG......T.....A...CA.....G.C.  405113210
2        406183765                          ............T..T.T...A....TT..T.G.TG  406183800
2        170702078                          ..T.............CA...A..........GGC.  170702113
2        223825148                                ......A.....T..A..T......CT...  223825177
2        445064792              ..T......---.G..C...G..G.T...A.............TG.C.  445064836
2        55975991                           ....C.......T......A.A....TT.A....C.  55975956
2        78175511                           ...T...C....G..T.C...A..........A.T.  78175476
2        99383460                            ...A..C........AA...ACGT....TTG.G..  99383494
2        112807318                          ....C............A.A.A...G.....C....  112807283
2        146198849                           ..........G.....A.AAT..T....A.T....  146198883
2        146455549                          ....C..........G.....A..TCT....C....  146455514
2        206994536                             ..............AT..AG..CA....C...T  206994504
2        209644249                          ....C.....C.T.AC..G..A....A.....A.C.  209644214
2        316618139                          ....C................A..T....C.TTG..  316618174
2        347300319                          ....C.......T..T.....A..T.A...A.A.C.  347300284
2        388834806                           ...C............A...A..TG......G.CT  388834772
2        389889071                                            ...A......A.......  389889054
2        421635646                           ....T...............AGTTCA.A.A...A.  421635680
2        431176684                           ....T..C............A.........C...G  431176650
2        27174780                            ..T....C.G.T....A.A.A.......A.C..A.  27174814
2        229961885                             ...............GAT..G......TG...T  229961917
2        50336995                           ....C.....C.....CA...A..........G.C.  50336960
2        67476824                           ....CT...............A........T.GGT.  67476789
2        122448580                          ...........T......G.AA..TA..A..T....  122448545
2        132804606                          ....C..............A.A.......ATGGG..  132804571
2        135702691                          ....C.......T..T.A..AA....A.AA..G.C.  135702656
2        177565612                          ....C............AC..A.........CAG..  177565647
2        180729880                          ....C.T.C....G.......A.....GA.T.....  180729845
2        193376170                          ...........T...T.....A...CA.....G.C.  193376205
2        227308169                          ....CT.........T...A....A....A..A.C.  227308204
2        421713178                          ....C......CT..C.TG..A.........TG.A.  421713213
2        427867608                          ...T...........C...A.A..........G.CG  427867573
2        233389125                              .................A.G.......C....  233389094
2        189709230                           ....................A..T......C....  189709264
2        380219827                            ..C.....C....G.....A.........T....  380219794
2        198953282                              ..........AG.....A.........C....  198953313
2        292648325                           ....T...............A....A.........  292648359
2        385073375                            .............G.....A.........TG...  385073342
2        161422858                  .....A.-....CT...............A..........G.C.  161422816
2        321168763                           ...C........G.......A.........CT...  321168729
2        405038495                 ......---....C.......T.........C.........A.T.  405038536
2        164250169                           ...C............A...A..........G.C.  164250135
2        218592230                          ....C...............AA..........A.C.  218592195
2        289715542                          .....................A.............G  289715507
2        8064276                                .............C...A....A.......A.  8064245
2        16610743                           ....C.........A.G....A..........A.A.  16610778
2        71551284                           ..G...............G.CA..............  71551249
2        96916203                            ...C...........G....A..........A.T.  96916237
2        115096925                          ....C..........T.....A..........A.C.  115096890
2        165717210                           ...C................A..........A.C.  165717244
2        172621574                           ...A................A..........G.C.  172621608
2        189727482                          ............T...CT..........A...G.T.  189727447
2        206175391                          ....C................A..........A.T.  206175426
2        271074868                              ..C............A.A..A...T..C....  271074899
2        384495971                                   .........GA.A.........C....  384495945
2        63521095                             ...................A.......T.CA..G  63521128
2        113752882                          .....G.........T.T...A......AT..A...  113752847
2        99201701                            ....................A.........C....  99201667
2        381913282                          ....C..............A.A..........G.C.  381913317
2        124051441                            ...........T.......A.......A.C....  124051474
2        322483438                           ....T.............A.A....TG...C...T  322483404
2        4487372                             ....T..........AA...A..............  4487406
2        32042951                             .............G.....A........AC....  32042918
2        75109991                            ...........T........A.G.......TG...  75110025
2        82411049                            ...C................AT.........G.C.  82411015
2        83938978                            ...C.C........T.C...A..........GGC.  83939012
2        153128513                            ..........T...G..A.A......T..C....  153128480
2        164110470                          ....................AA....A.....A.C.  164110505
2        296159978                            ....C..............A.......ATC....  296159945
2        301300644                            .............T.....A.........C....  301300611
2        302940829                          ..A..............T...A.........TG...  302940864
2        306997958                           ...C...C............A.G.......TG...  306997992
2        308477830                              .................A........T...TG  308477861
2        348021312                          ....C..........T.....A..........A.C.  348021277
2        350396443                           ...C................A..........A.C.  350396477
2        362223999                          ...........TT.AT.....A.........TT...  362224034
2        379732697                          ....C.............G..A.......AT.A...  379732732
2        386602593                          ....C..........G....AA....A.....G.C.  386602628
2        444480737                           ..................A.A..........G.T.  444480771
2        73270939                            ...............G...AA.......A.T..AT  73270973
2        99511374                               ...C......T......A.........C...G  99511405
2        109424240                 ........T....C...............AA..TC......A.C.  109424195
                                             \                                  
                                             |                                  
                                             A
2        369118362                 ...A.....C-..........T..T.....A.GT.A..T..G.C.  369118405
2        94535545                               ................AA......AATCT...  94535576
2        298209573                 ......---..T...........AT.....A..........G.C.  298209532
2        15989403                             ...T...............A.C.C..........  15989436
2        65101139                               ...C.A...........A.........C..AG  65101108
2        88279509                             ..C..............A.A..............  88279476
2        118290114                            ...G...............A......A.TC....  118290081
2        179549505                          ....C.........CTC....A..........G.C.  179549540
2        184439969                           ...C.T............A.A..........A.C.  184440003
2        212583050                          .........C.G...G....AA...G......A.T.  212583085
2        219392873                            ............C..T...A........TCT...  219392906
2        230912852                          ....C.T.....T..T.....A....A.....T.C.  230912887
2        276738195                          ...............C...A.A..........GGC.  276738160
2        381672127                          ....C..............A.A..........GGCG  381672092
2        390420151              ..T......A.....T............G....A.G..A...T.G.T.  390420198
2        430590488                            ..........T.A...TA.......GA..CT...  430590521
2        436461402                            ...............A..AT..T.C...A.....  436461369
2        21627804                             ..C..............TAA...C.G...T..AC  21627837
2        51769092                            ..............T...A.A....A.....A.C.  51769058
2        65272681                            ..........G..TT.....A....A...A.AGC.  65272647
2        88415945                           ..T............G....TA.....G...TG...  88415980
2        96312093                             ...T.G....T....A..TA.....G....G.C.  96312126
2        110767221                            .....A...........A.A.........C.CAG  110767188
2        127122651                            ....C............A.A.........C....  127122684
2        128117025                              ...........G.....A.........C...T  128116994
2        182239334                            ..........TT..GA...A............T.  182239301
2        198855804                            ..........T....A..AAT...A.AA.T....  198855837
2        213563699                          ....C...A...T..T...T.A..........ACC.  213563734
2        227210134                          ...T...........T.....A......T...A.CC  227210099
2        281257839                              ..........T....A.A.....G...C....  281257870
2        298463857                           ...C.........AT.....A..........G.TG  298463823
2        302270211                            ..C.......T.......AA....A....C....  302270244
2        306363854                            ...................A.GT......CTT.G  306363887
2        341639664                           ...........TTA......A.....G.C..T...  341639698
2        342209310                          ....C..................GA......T....  342209275
2        354965019                              .............A.A....G..G...C....  354964988
2        368707508                           ...C..A.............A.......AT.G.CC  368707542
2        406023552                 ......A.T-...C..............A.A..T.......A.C.  406023595
2        430880140                          ..T............T...A.A..T.......GGC.  430880105
2        89437522                               .......G.........A............T.  89437553
2        417316403                              ..............T..A..T......C....  417316434
2        17610413                               ........T....A.........GA.AC....  17610382
2        21330342                           ....C..C....T.....GA.A......A...G.C.  21330377
2        22238459                             ............TT.....A.......T.T...G  22238492
2        101690767                            ...T.C..C.......CA.A.GT......C.T..  101690800
2        133876347                          ..T..T....A.A......A.A..TCA....T..A.  133876382
2        158738988                          ....C.G...........G..AT.........A.C.  158739023
2        166738964                           ....A.............C.A....A....T..AG  166738930
2        179583081                            ...T...........A...AG.G...T.TG.CA.  179583048
2        188777190                            ..............AC...A.......ATC....  188777157
2        192599833                              ............A....A..TG...T.TG...  192599864
2        194858815                           ...............CC.............TG.A.  194858849
2        199066178                            .......GA.T...A............A.C.G..  199066211
2        230920274                            ...T...........A...A..T.A.AATC....  230920241
2        259234559                              .................A....ATA..CT.AG  259234590
2        282488312                            ........C...AG.....A...G...AG.G...  282488345
2        298112086                            ...T...........A.A.C....A..A.T..C.  298112119
2        303277432                            ..C....G...........A..TG.....C..A.  303277465
2        313733590                            ........GG.G..G....A...G...A.C....  313733557
2        350116923                           ...C.....G....T.C..AA..........G.A.  350116889
2        384771145                          ....CT.A......A..A..AA.C....A..GG.C.  384771180
2        387325897                            ..C..C.............AC........C...G  387325930
2        428349547                              ......GGT....T.AAA.....G...C..C.  428349516
2        438136234                            ........A.....GTT..A.C........T..T  438136267
2        108964359                              ...........T.A..AA..T.....TCT.C.  108964390
2        148587659                          ...T.T...............A.G.CA....C....  148587624
2        190515362                            ...............AG..A.......T.C.C..  190515395
2        201321094                           ...C..A......TT.....A.......T..G.TG  201321128
2        11126055                           ......G.C............A.......T..G.A.  11126090
2        29851181                           ....C...........G..A.A......AT.G..A.  29851216
2        66678635                             ........G.......G..A.....T...C...G  66678602
2        84230835                           ...........G......TA.A.......T.TGG.C  84230800
2        131233030                            ..........A....A..AA........TC....  131232997
2        132937943                            ..C..........T.....A.........C....  132937910
2        172580205                            ................G.TA.........C..A.  172580172
2        225365791                            ................C..A......CATC..T.  225365824
2        360187524                          ....CT...........A...AG........TA..G  360187559
2        387648799                          ....C.......T..G...A.A.......C.TG...  387648764
2        395105752                               ............A...T..........A.T.  395105782
2        436774170                          ...............T..GAAA......A...G.C.  436774135
2        131849608                              ......GG..TT.....A...AA.TA.C...G  131849577
2        210015750                              ...........GGA...A.......ATT....  210015719
2        255152044                            ..C.....A........A.A..T....AAT....  255152077
2        83845645                            ...............A...AA.....G...C....  83845611
2        207537459                              ...A...G.................A.C....  207537428
2        15300413                            ..T............C..T.A.......T.T...T  15300447
2        19626295                               ......C......A...A...CA....C..T.  19626264
2        62682438                            ...................AA..T..G..T.G.C.  62682404
2        66816533                               ..........T.CA...A.GA.A..A.CA...  66816564
2        103421493              ..T...A..A......C..C..C.....GA...A......AA..G.TG  103421446
2        173274280                           ...C.......T.C......A......A...G.C.  173274246
2        187741303                               ............A.A.A.GT...AT.T....  187741273
2        270441894                          ...A.A......T.AT.....AG...A.....GGC.  270441929
2        311677609                           ...C............AC..A..T.C.A..CA..G  311677643
2        318813174                           .....TA.C...........A..A....A.TG...  318813208
2        333215678                            .........G.........AGGG.A....C....  333215711
2        383888997                          .....GG..............A......A..C....  383889032
2        293426880                             ...G.......T......A........TC..TT  293426912
2        305314153                          ....C..........C.....A.........TG...  305314188
2        397734437                            ..C................A.....G....G.C.  397734470
2        289582261                          .....................A........G.A.C.  289582296
2        122533744                            ...................A...CA.A..C....  122533777
2        29426739                              ....A.............A.........C....  29426771
2        109332571                            ..............G....A.........CT...  109332604
2        123030959                            ..C................A...C...A......  123030926
2        172863637                             ...C...A..........A........G.....  172863669
2        130836353                                ......T.......AA..............  130836382
2        176033314                             ..................A.........C...G  176033346
2        10742237                              ..............C...A.........C...T  10742205
2        68567534                            ....................A..........T...  68567568
2        87499824                  ...A..A......C...C............A..........A.C.  87499780
2        100500012                            ...................A.........C...T  100499979
2        109121636                          ....C..............A.A.........TG.C.  109121671
2        127794255                            ...A..........G..A................  127794222
2        204122229                            ..G.......T........A..G......TG...  204122196
2        384369947                           ..T.................A..T....A.T....  384369981
2        430270110                            ...G........A.G..............CA...  430270143
2        388857143                           ...C............A...A.......T.CT...  388857109
2        397691845                            ..C......C.........A...C......A.C.  397691812
2        2173998                              ..C............A...A..........A.C.  2174031
2        163132961                             ....C.G..T....T...A...CA....C....  163132993
2        184019570                        .......................A.........TGG.C  184019607
2        233959648                           ...........T....CT..A.G.....TTC...G  233959682
2        337369175                            ..C.......G..T..GA............G.C.  337369208
2        376048323                             ...............T..A..........G.C.  376048291
2        262935097                           ...C...........G...AA..........A.T.  262935131
2        81469205                             ..C.......T.....G..A..........G.C.  81469172
2        177466868                             .................AA............A.  177466900
2        204153665                            ..........T........A..G......TG.T.  204153632
2        216029366                            ..C................A..........A.C.  216029399
2        240747175                            ..C.......T........A..A.......GGCT  240747142
2        358270864                            .....C.............A..........A.C.  358270831
2        383674617                            ..C.......G.A.....TA..........AGA.  383674650
2        389975507                            ........G...TG.....A.........C..TT  389975474
2        395017429                             .........T.C......A...........G..  395017397
2        405573748                             ..T...G.........A.A.............G  405573716
2        190019327                            ....C..............A..............  190019360
2        398817537                           ...C................A..........T.C.  398817503
2        282886339                            ...................A...--..A.C..A.  282886308
2        302319733                ....A..A..--..C..........T.A...A....A.....A.C.  302319690
2        68938086                              ...........T......A.T..T..T.CT...  68938054
2        83856459                                ......GT........A....A..AT.....  83856489
2        96901370                           ....C.............G..A.G........G.T.  96901405
2        102649473                             ...............G..A..........A.C.  102649505
2        108430101              ..T...A..A.T...T........TG.T..G..A.........GG.TG  108430148
2        145205535                            ...T......T.A.G....A.G.....T.CA...  145205502
2        159553233                           ...C...........A....A.G.A..........  159553267
2        213935365                             ..............A.A.AT........C....  213935333
2        234390209                     ..A.......TG..C..T........A...CAG...C....  234390169
2        243636166                            ..C....A..T....A.............TGG..  243636199
2        346503506                            ............C......AC.T......CA...  346503473
2        389528600                                ...........T..AA.......T.C....  389528571
2        391232046                            ..C...C...T.AT.....A....C.....G.C.  391232079
2        410391723                            ....TA...T...T....AA..........A..G  410391756
2        20093861                              ............G.....A.T...TA..TT...  20093893
2        20577779                           ....A.......T.A...T..A..............  20577744
2        71576621                             ..G..............T.A..........A.C.  71576588
2        76128088                              .............GA.TT.....T..A...TA.  76128056
2        93395479                             ..........T....A.T.A..G...A..TAG..  93395446
2        100172753                            ............TG.....A.........TTG.T  100172786
2        109293772                            ...................A..TG..A..TTG..  109293805
2        126430792                            ............A......A....A....CA..G  126430825
2        160458479                            ..C...............AA.....C...T....  160458446
2        168386921                           ..T.......GT........A...A..A...G..T  168386887
2        197786222                            ...............A...A.........T.GC.  197786255
2        210031493                             ...........A......A..............  210031525
2        274604793              ......A....A..AT......A......A..AA.......ATTG..T  274604841
                                         \                                      
                                         |                                      
                                         A
2        313053224              ......A..A.A....C..........TA..A.A.......T..GGA.  313053176
                                              \                                 
                                              |                                 
                                              T
2        322239545                             ...............G..A....A..A.T..TC  322239513
2        360410466                            ......A............A.........TA...  360410499
2        377450819                           ...C..C....T........A...CA....TA...  377450853
2        385841334                             ....C.......T.A...A..T....A.TTT..  385841366
2        400143126                            ..C..........T.....A....A..A..G.C.  400143159
2        226963865                            ..C................A..........A.C.  226963832
2        315247966                               ................AGGA......CTG..  315247936
2        426091228                                ..............AA.......A.C..A.  426091257
2        6050259                              ..C...........A....A.......A..GTC.  6050226
2        21978283                             ..C......G.....C.A.AC........T..C.  21978316
2        35633450                              ...........TT.....A......A..CA..T  35633418
2        35758707                            .....G............A..G...TG.AA.....  35758741
2        80726812                             ...............A.A.A..T..T...C..TG  80726779
2        90239638                             ...............T..AA..T...A.TCAG..  90239671
2        143155620                             ..................AT..CA....CT...  143155588
2        196652281                             .........A.A......A....A.........  196652313
2        216863501                            ..................AA........TTG.CG  216863534
2        282865442                             ..................A........G.A.A.  282865410
2        313968996                               ......CTG.T.....A..........A.C.  313969026
2        328282419                               ..C....T.......AA........AT.CAG  328282449
2        330819798                             ....C....T........A.......AG.GGC.  330819830
2        369131127                          ....C..A....T..C..TA.A..........GGC.  369131162
2        434874301                            ..C...........G.G..A........TGGGC.  434874268
2        204587620                            .......A.G..A....A.A.......ATCTT..  204587653
2        350271058                               ................A..T.A...GCA...  350271088
2        1065591                              ....CC..G.T........A..TG.....TG.C.  1065624
2        4249029                             ..............T.T...A..........G.T.  4249063
2        20452443                              ................A.AC..G...A.C...G  20452475
2        78885714                                ..........GCA..AA..T...........  78885684
2        108789824                            ...............A...A..G.A.AT.CT...  108789791
2        149622892                                .....G........AA.........C..AG  149622863
2        202396092                            ..C..............T.A..T..G..TGA.C.  202396125
2        202893831                          .....TG.........A..TAA.......T..G.C.  202893796
2        204982013                             ..G............G.TA..A..GAT.TT...  204981981
2        207836075                               ........TA....TTA.......AAC....  207836105
2        215295003                           ...........T..G...A.A..A....C.C....  215294969
2        263601136                             ............T.T...A......A.T.A.T.  263601168
2        270562953                       ....-...........T.......A.GA.....A.G..T  270562916
2        301427019                       ....AA...........A.G...TA..T.A....C....  301427057
2        355941987                            ...G...........A...A..TA....TG..TG  355941954
2        416428158                            ....C.....A....A...A....A....CT...  416428125
2        137842954                            ...A...............A....TTTTTC..A.  137842987
2        388839069                             ..............A..AA.G.....ATCT...  388839037
2        159718405                           ..T.............TGACA.G.CAG...C....  159718439
2        356865346                              ............CT...C..G......C..A.  356865315
2        224069511                              ........T........A..............  224069480
2        80451390                              .........T........A..........A.C.  80451358
2        102704161                             ..................A....A.....A.C.  102704129
2        233559752                             ..................A.........C....  233559784
2        404862037                             ..............A...A..........A.C.  404862069
2        202818131                              .................A.........C....  202818162
2        224964749                              .................A.........C...T  224964718
2        19973493                               ......CT..C...G.AA.G.......C....  19973462
2        80639518                                 ...C..T........A..............  80639547
2        166968030              ......A..A.T...........T......G..A..........A.C.  166968077
2        167055099                             ..................A..........A.C.  167055131
2        417899767                             ..................T..........A.C.  417899735
2        58916843                               ..........C......A.........TG...  58916874
2        71321135                              ..T...............A.......A.C....  71321167
2        167228646                             ..T........A......A........T.A.C.  167228614
2        191234783                             ....C.............A.........CA.CG  191234751
2        386745651                             ....C.............A..T....A..A.C.  386745619
2        395530344                             ..............A...A..........A.C.  395530312
2        396864579                             .......G....G.....A..........A.C.  396864611
2        117989291                              .................AC.A...........  117989260
2        314322290                                ...............A.......T.C..AG  314322319
2        382109590                            ................G..A.G.......C....  382109557
2        167884860                            ..................AA........TC....  167884827
2        6110088                               ............T.....A..........A.C.  6110056
2        11504554                              ..................A..........A.AC  11504586
2        18345769                             ..C..........T.....A..........T.TG  18345736
2        58503142                              .......G..........A..........A.C.  58503174
2        96553508                              ..................A..........A.C.  96553540
2        99053258                             ..C................A..........A.C.  99053291
2        103262877                     ....T....CT.........G.....A.......T.CA..G  103262917
2        103910768                            ....C..............A.......ATG....  103910801
2        114040297                             ..................A...C......A.C.  114040329
2        155768081                            ..........T......A.A..............  155768114
2        165040808                             ..................A...G......A.TG  165040840
2        213127212                              .............T.A.A........TCT.AG  213127181
2        216375150                             ................A.A..........A.C.  216375182
2        234855982                             ..............A..AA.........C....  234856014
2        249936569                             ..................A...GA.....T..G  249936537
2        277034400                             ...........A.....AA.C........A.C.  277034432
2        308710173                              ..........A....A.A..............  308710142
2        348790500                             ..................A..........ATC.  348790468
2        357286412                              ......G..........A.......A.C....  357286443
2        413719771                           ..T...........TG....A..........G.C.  413719805
2        11968461                              ..................A..........A.AT  11968429
2        27915938                             ......G....T.......A...G.....C...G  27915971
2        58625514                               ...............A.A.....G...CAG..  58625483
2        74794322                              ...........AG.....A..........A...  74794290
2        80450987                               ........T.A......A....T.T.AC....  80450956
2        143516981                             ...........A......A..T.......A.C.  143517013
2        152521890                             ..................A..........A.C.  152521922
2        168769811                             ............G.....A..TG.....CT...  168769779
2        198633260                            ...T.......T......AA...AA...T..C..  198633227
2        216369609                            ..C............A...A...A.....TG...  216369642
2        240557582                             ............T.....A..........A.A.  240557614
2        319131788                             ..T...............A..........A.C.  319131756
2        322711550                             ..................A.......T..A.C.  322711518
2        344473124                            ..C..........T.T...A.......AT.G.T.  344473091
2        369954794              ..T...A..A.T..TA.................A..........G.T.  369954841
2        376568609                           ....-........TT..T..A..........GGC.  376568642
2        381955231                            ...A........A.GA...AC..........C..  381955198
2        383175313                             ..................A..........A.TG  383175281
2        97617696                              ..................A....T.A.TC....  97617728
2        210227090                                ..............AA...C...A.C..A.  210227119
2        340306517                             ..................A..........A.C.  340306485
2        132015814                             .........T..T.....A..TG.....CAG..  132015846
2        152105570                             .....C...........AA.........C...C  152105602
2        387959454                            ..A............A..AAG..CA..T..G...  387959421
2        400735703                 ........TG....TT...A.A..G.....A....C.A...G.CT  400735658
                                               \                                
                                               |                                
                                               T
2        18783845                              .........G..G.....A.C.C.....TG...  18783877
2        62056281                             ...A.....TT.T.AC...A.........T....  62056314
2        94599996                              ......................A.....CT...  94599964
2        101420786                             ..T..............AA..........A.AC  101420818
2        109807281                             .................TA...A......A.C.  109807313
2        121344257                             ............T....TA.C...G..AC....  121344289
2        131108181                            ..............CA...A.......AAC....  131108148
2        138919977                             ..............A...A.........GA.CT  138920009
2        144052347                             ....C.............A..........A.CC  144052379
2        158644922                             .....C.G.....G.G............CA.C.  158644954
2        159863670                             ..T..........A..A.T.........C....  159863638
2        194770289                             ...........A......A..........A.C.  194770257
2        194804959                             ..T..............AA.........T....  194804927
2        233411196                            ..............A...AAG........CT...  233411163
2        252989052                             ...........A...T..A..A.......G.C.  252989084
2        257875950                             ...C........T.....A............C.  257875918
2        266876981                             .................AA......A.G.A.A.  266877013
2        299886528                             ............G.....AG.........A.C.  299886560
2        325341199                            ............CC.A..AA..T...A..T....  325341232
2        430282873                        .....TC..C.......T...A.A......A...A.C.  430282910
2        433862554                             ...............G.TA..........A.T.  433862586
2        437256881                             ...............G..A..T.......A.C.  437256849
2        37358914                                  ..............A..G.....TC..C.  37358886
2        80494017                              ..............A..AA..G......CT.AT  80493985
2        99855011                          ..G..C.......T...GT..TA..G......C...G  99855047
2        106775617                             ...........A......A..........A.C.  106775649
2        146840493                            .............T.....A.......A.C...G  146840526
2        154030188                              .................A.T...G...C....  154030219
2        177376769                              .........T..G....A.......T.TT...  177376738
2        198646242                    ...C.A.................A...A........TCT..G  198646285
                                                \                               
                                                |                               
                                               CT
2        201542340                              ...........C.T...A.........C...G  201542371
2        215705952                             .........T.......TA....A.....A.AC  215705984
2        240606833                             ...........AG.....A.G.A..A...A.C.  240606801
2        242565806                                .............A.A..........A.C.  242565835
2        277523795                             ..................A..T......CA.C.  277523827
2        284032590                              ..............G..A..A.......A.A.  284032559
2        303490506                             ..................A..........A.C.  303490474
2        313803810                           ...........T.....TA.A.G....T..C....  313803776
2        319027168                             .......C......A...C..T.......A.AC  319027136
2        361168530                              ...C...........A.A.......T.T...G  361168561
2        362539992                             ............T.....A.......C..A.T.  362539960
2        381741485                             ...............T..A........T.T.A.  381741517
2        383448668                             ...G..............A.......A..A.C.  383448636
2        391892757                            ...........TA.A..A.A........T.....  391892790
2        436525923                             .......G..G.G.A...AG.........A.C.  436525891
2        262411370                              ..C..A.....G...T.A....AGAT.T....  262411339
2        298612546                             ...T.......T....A.A..T.......A.C.  298612514
2        385027027                                 .....A..T.....A..........TTC.  385027055
2        23687820                             .........GTTC......A...AA...T.....  23687787
2        41640748                             ..C...........CA...A.......ATG.TT.  41640715
2        83501856                                  ....G.........A..A......C....  83501828
2        137392027                              .............A.A..........TC...G  137392058
2        138831196                             .....C...T......A.A..TG......A.A.  138831228
2        168535987                              ..T.....T.C.....AA.......A.T....  168536018
2        170572403                             ...........C.....TA.......A.T....  170572371
2        203157737                            ...............A.A.A.G.CA....TG...  203157704
2        216317721                             ........CT...........G.A..A.CTT..  216317753
2        241516441                             .............CTG..A..TG......A.C.  241516473
2        277437859                             ..................A..T....T.CA.C.  277437891
2        279356200                              .................A.GT..GTA..A.AG  279356231
2        291101216                              ...........G.A...A.........C....  291101247
2        318926380                             .............CT...A..T.A..T..A.C.  318926412
2        323811841                              ............AA...A..G.A.....A.C.  323811872
2        327423240                             ...........A....A.A.........C..A.  327423208
2        345552676                            ........GG.........AC..A...AACT...  345552709
2        379811892                            ..C...............AAG..A.....CTG..  379811859
2        386449173                            ...A.G..C..........A.......T.T...C  386449140
2        427466082                            .....C....T...C....A......AT.C....  427466115
2        61202455                               ...........G...A.A.........T..A.  61202424
2        144615541                                     ..........A......T...A.C.  144615565
2        145247906                              ....C...T........A....A....CT...  145247875
2        189038796                            ...T...C..T..G.....AC..A..........  189038763
2        190524004                            ..C...........G.GA.A........T.G.C.  190523971
2        266948812                              .................A..AC..C.GC....  266948843
2        298530757                            ..C..........C....CA...CA.....G.C.  298530724
2        314183436                             ..T...............A..A....A.C..A.  314183404
2        335884650                             ...........A......A..G.A...T.A.AT  335884682
2        363043848                            ..C..........T.A...A...A...TT.A.A.  363043881
2        432474114                              .............AG..A.........CTG..  432474145
2        212229124                                 .........GA.A.A.......A.C...G  212229094
                                                        \                       
                                                        |                       
                                                       AT
2        387747484                             ..................A..........A...  387747516
2        10455877                              ..................C.GT...A.T.....  10455845
2        10525031                              ..................C.GT...A.T.....  10524999
2        225801198                               ............A.A.A.........C....  225801168
2        15810522                                ...C...T........A..........GG..  15810492
2        89898308                               ...........T.....A..............  89898339
2        154604257                              ..........T......A.........C....  154604288
2        260261148                 ...A..A.T............G........A.......A.TG...  260261104
2        359520544                              .................A..........G.C.  359520575
2        432787297                             ..A...............A..............  432787265
2        107008133                              ...........G.....A.......A......  107008102
2        201682310                             ..............A...A..........A.C.  201682278
2        71724790                              ..................A.......A.C.G..  71724822
2        112804949                                 ...C....G...A.A.........T....  112804977
2        200929267                             ................AAA.......A.C....  200929235
2        213052837                              ........T........A.....C....A.C.  213052868
2        315167785                              ..........................T.G.C.  315167754
2        432932120                             ..................A..........A.C.  432932152
2        55212826                              ...........A......A..........A...  55212858
2        91122807                               ......GT.........A.............T  91122776
2        222587979                              .................A..........A.C.  222588010
2        270480172                              ...G....T....A..AA..........G.C.  270480141
2        298440802                             .........T........A.....G....G...  298440834
2        377736878                         ..G........G.T.......AA.........C....  377736842
2        52158799                              .....GC.C.........A..........T...  52158767
2        158982733                             ..T.........CA.............TC....  158982765
2        230220026                 ...A..A.T....C..C.......T.....A......A...A.C.  230220070
2        274899550                             ..................A.........T....  274899518
2        285719460                                 ........G..G..A........TTG...  285719432
2        298060132                          .....T.......T.C.A.A.A..........G.T.  298060167
2        334839501                 ...A..A.T....C................A..........A.C.  334839457
2        144006579                              ........TG..........TCT...A...C.  144006548
2        159037577                            ..........G........A..T.......G...  159037544
2        2493447                               ..................A..........A.C.  2493479
2        71258694                               ...G...........A.A........AT....  71258725
2        77874257                                .....C..................T.T.CA.  77874287
2        81811870                               ........T....T......T....A.TG..G  81811901
2        87778045                               ...C.............A.......T..A.C.  87778076
2        160772474                 ....C.A.T..T..G..A........C...A...AA.A...G.C.  160772518
2        163370672                 .....GA.T..T.C................A..........A.C.  163370628
2        260670058                 ......AAT..T.C.....C....TC....A.C....A...G.T.  260670014
2        312636189                             .........T.......AA..........A.C.  312636221
2        313812132                             ..............A.A.A.......T.C..AG  313812164
2        439027831                              ........T.AG........T.......A.T.  439027800
2        17879645                              ..................A.........TGT.G  17879613
2        207711566                             ..................A..........A.AC  207711534
2        384853657                              ......C.T..G.....A..........AGC.  384853626
2        1285821                                 .....C.......T..A..GCA.........  1285851
2        3996811                                 .......T...A.G..A...........T..  3996841
2        27970848                              .........T..G....AA..TA..........  27970816
2        71052299                              ..............A...A......T.......  71052331
2        80336213                          ..C.....G.....G...A...A...A....AC....  80336249
2        208608601                   ....G.T.G..C.....C.......T..A...CA..C.TT...  208608643
2        213836022                               ................A..T......CT...  213836052
2        302737026                             ....CC............A.....G..TC..A.  302736994
2        304332107                               .....G.T..T.A...A..T.......G.C.  304332077
2        337420481                               .......T.....T..A..T...A..C....  337420451
2        376911584                               ......GT.....GA.A............A.  376911614
2        421323299                              .........T.......A.GTG......A.C.  421323268
2        428029803                             ..T...........A.A.A..A...A.T.A.T.  428029835
2        5999796                            ...........G...T.....A........T.G.C.  5999831
2        10743986                                ..C..C...TT.....A............A.  10744016
2        29430332                              ........G.TC..CT..A..............  29430364
2        79554997                                .....C......AT.....T.T...AT....  79554967
2        86179315                  ...A..A.T....C..C....T.AT.....A......A.TGG.C.  86179359
2        108715006                              ........T........A.....G....A.TC  108715037
2        156544577                         ....................A.A..A...A.GC....  156544615
                                                \                               
                                                |                               
                                               CT
2        173381502                               ................A.....G.A.CT...  173381472
2        206704763                               .........C.G..AAA......T.T.G.TT  206704793
2        215207231                              .............T...A..T......C....  215207200
2        237162570                               ..G.............A.T.C.....C....  237162540
2        238021817                          ...........C........AA......AT.C....  238021782
2        259668604                             ............G.....A........T.A.T.  259668636
2        281796592                               ..........G.....A.......ATT....  281796622
2        312774888                          ...........GT..GAA...A.......A.T..A.  312774923
2        325421960                            ..C........T.T.A..AT..........A.C.  325421993
2        375875834                              ...........C.A...A.G........A.C.  375875803
2        393126876                     .....--...TT........T...A.A.....G.A..A.T.  393126914
2        5336255                                ....G.C..........A......A..C..A.  5336224
2        51276932                              ...........C......C.........T....  51276964
2        70870977                            ....................A..GC...ATCT.A.  70871011
2        244508851                             ...........A..A.A.A......T..CAG..  244508819
2        50093124                                  ............A.A.C.....A.C....  50093096
2        128027260                             ..T.....C...........G.......C....  128027292
2        6576956                                ........G.....GCAA.......T.C..T.  6576987
2        21666995                               ..............G..A..T.......A.C.  21666964
2        81445645                               ................CA...C......A.C.  81445676
2        81867521                               .................A.........C.T.C  81867552
2        110861761                              ..........A................C..CT  110861730
2        131596923                             ..G......T..T..GA.A...C.....C....  131596955
2        136002076                             ..............C...A......A.T.A.AC  136002108
2        178807131                               .....A........CAA....C..ATTT...  178807161
2        434973021                              ...G.............A...CA.AAG.T...  434973052
2        436800446                              ...A....T.....G..A.......AA.A.C.  436800477
2        99099607                                   ...G.........A...G..AC.T....  99099580
2        233434551                                 ..........ATA.A.......A.C....  233434523
2        319173586                             ..T...............A..T.........A.  319173554
2        85152627                                  .......A......A...A..AA.CT.TG  85152655
2        99036273                              ...........T....A.A.........T..C.  99036305
2        132584407                               .....A...C..A..AA.........T..C.  132584377
2        146668994                              ..............T.CA.........TG..G  146668963
2        165813248                                 .......CT..T..A..A....A.C.CT.  165813276
2        197631428                             ..................A..........A.C.  197631460
2        202206576                             ............G.T..AA........TG..A.  202206608
2        226335855                 ...A..A.T..A.C............C.A.A.......T.CA.C.  226335899
2        249143941                               ............A.T.A..G....T......  249143971
2        267375679                              ...........C.....A..T.TT....G.CT  267375710
2        272277600                             ...........T.CA.A.A...A.....T....  272277632
2        314305613                                .............A.C.T......TT....  314305642
2        376068512                             .............G.G.AA.........CA...  376068480
2        381335695                                      .........A............A.  381335672
2        385132366                              .......TTG....G..A..........GGC.  385132397
2        387137254                          .....--...G.T..T.....A.......AA.GGC.  387137287
2        390588584                              ................AA...AA..T.CT...  390588615
2        397514303                             ................A.A......A.TC..TG  397514335
2        405768727                                 ...........GA.A........GC....  405768699
2        139918136                         .....-................A........T.AGC.  139918101
2        2266996                   .........T...-.........C.G....A..........G.C.  2267040
                                        \                                       
                                        |                                       
                                        C
2        112084697                               ..............A.A.........T....  112084667
2        201253759                          ....C.............T..A..........A.C.  201253794
2        316549720                          ....C................AG.........G.C.  316549755
2        85600499                               ............AA..AA....T....T....  85600530
2        216658297                               ..............A............A.C.  216658267
2        99349390                                 ...............A.........C....  99349361
2        189129843                               ................A......A...G.C.  189129873
2        219350797                               .......T........A..............  219350767
2        296182029                               ......C......T..A..........A.C.  296182059
2        321616509                                ..A......G.....A.........C....  321616538
2        399608648                               ................A......A.......  399608678
2        149426315                              ..........A....A.A..T....T.T....  149426284
2        156018294                               ..........T.....A..........G.C.  156018264
2        51255993                                ..........T....AA..........G.C.  51255963
2        137816240                               ................A........AT..T.  137816270
2        195245251                              ..........AT.....A..........G.C.  195245220
2        205813368                  ..A..A.T....C................A..........A.C.  205813325
2        206178252                               ................A..........GTT.  206178222
2        268172108                               ................A.......T..A.C.  268172138
2        287241261                               ..........T.....A..T.....A...T.  287241291
2        319271742                               .......T.AT.....A..........G.C.  319271712
2        123928118                              ....A...TG......TA..G......C.T..  123928149
2        299571336                          ............G........A.......A.TT..G  299571299
                                                  \                             
                                                  |                             
                                                 CC
2        10860329                                ..........T.A...A..........A.C.  10860359
2        29549148                                .......T..T..G..A..........A.T.  29549118
2        33094564                  ......ACA...TC..........T.....A.........CA.C.  33094520
2        52383530                                ...G...G........A.........C..A.  52383500
2        55461162                                .............T..A..........G.A.  55461132
2        72390198                                ...............AA..A.....T.A.C.  72390228
2        87328653                                ................A.......A..G...  87328623
2        97484708                                ................A.......AA.G.C.  97484678
2        109964924                               ................A..........A.C.  109964954
2        141084465                               ................A..........A.T.  141084495
2        142991472                               .....C.........AA.........T..AG  142991502
2        223232142                              ................A........ATC....  223232111
2        376407568                               ..C...G............A.......AGC.  376407598
2        383443627                               ..G....T........A..........A.C.  383443597
2        424915079                              .................A..........A.C.  424915110
2        433537276                               ...........AA...A..........G.C.  433537246
2        444628707                                ............G..A........TC....  444628678
2        86826560                  ...A..A.T....-..........T.....A.....G.A..A.C.  86826517
2        325481309                          ....-............A...A.T.......CA...  325481275
2        21334263                                ........C.T...A.A..........A.C.  21334233
2        32185834                            .....C..............A.......C.CT...  32185868
2        81608310                           ...........T...T.....A......A...T.C.  81608275
2        82128202                                 ...........A...A.GA...........  82128231
2        85301021                                .....C...A....A.A.........TG...  85301051
2        86386575                               ...........C.....A..........GGCT  86386544
2        131115993                        ...A..C..........T.....A...C..A...A...  131116030
2        148181920                               ............T...A.........T....  148181950
2        179520980                                ..............AA...G.....T....  179521009
2        182686365                               ................A........G.A.C.  182686395
2        202650659                               ................A....AG....G.A.  202650689
2        202945924                               ..........T.C...A..T.......A.C.  202945954
2        210262463                              .............A...A.........T....  210262494
2        213556924                               ....C..T........A..........A...  213556894
2        227217949                                .....G.........A.........C..AG  227217978
2        297646741                               ..C....T........A..........G.A.  297646711
2        322350227                               ...........A....A........GT....  322350257
2        355204332                               ...C......C.....A..........T...  355204302
2        357304198                               ................A.........TG...  357304228
2        359740332                               ................A.......A..A.AC  359740362
2        392378131                               .......T....A...A..........GGC.  392378161
2        401424084                          .....T......T.AC.....A.......A..A...  401424119
2        404494895                               ..........T..CA.A..........GGT.  404494925
2        404774768                               ..G.............A..........G...  404774738
2        434973407                               ................A..G..G......T.  434973377
2        444527151                               ..............A.A........T.G...  444527121
2        56928500                                .......T........A.......A.CA.C.  56928530
2        91909312                                   ......AG.....A..............  91909339
2        165312177                               .........A..A...A............A.  165312147
2        15371883                               ............A....A..........A.C.  15371852
2        22964034                                .......T........A...A........TT  22964064
2        28016968                           ...A...........T...A.......G...T....  28017003
2        30203992                                ............T...A..........A.C.  30203962
2        42302127                           ....CT.C...G.......A.A..........G.C.  42302162
2        83530111                                ...........A.CA.A.........TG...  83530141
2        97059093                                .........AT.A...A..........A.C.  97059063
2        128986953                               ...........CA.A.C..........A..G  128986923
2        132056857                     .....T...-.........A....A.A.G....A..TA...  132056896
2        149366779                          ....C...........C....A..T...A...A.T.  149366814
2        173153139                               .........CT.A...A...A......AGC.  173153109
2        177464428                          ....C.............GA.A..A....A..A.TG  177464463
2        180358926                               ..C.............A.......A.C..C.  180358896
2        196996048                               ................A..........A.C.  196996018
2        289925838                               .........A......A..........G.C.  289925868
2        298533425                               .......TG.T.....A..........G.TG  298533455
2        299645836                          ........C......TG..A.A....T.....A.C.  299645871
2        323600536                  .....A.T....C.......TG.T....AA.......A..G.C.  323600579
2        350746266                              ..C..........A...A.G............  350746235
2        360409112                               .......A....A..AA..........G.C.  360409142
2        376391333                               ..C.....G.T..T..A..........G.C.  376391363
2        377457668                               ..........T...A.AC.........G.C.  377457698
2        383377242                               .....C.........AA.......A..A.T.  383377212
2        384853288                               ..A....T...................TGC.  384853258
2        406628916                               .........A................TG..T  406628946
2        411500490                                ..C...T....A...A........T.G.C.  411500461
2        435052960                                ......A...A....A..T....ATG..AT  435052989
2        437352640                               .....C....T...A.A.......T..A.C.  437352610
2        4932195                                 ..G.......T.....A...A..A...A.TC  4932165
2        146211043                               ..........T.A...A.....T.AT.A.C.  146211013
2        164074167                               ............A...A...A......G.A.  164074137
2        265939114                 ...A..A.T....CT.C.......G.....A..G.......T.C.  265939158
2        434950132                              ............A....AG......AATT.A.  434950101
2        13778320                                .....C.A....A..AA..T.......G.T.  13778350
2        17904612                           .............T....G..A..........G.C.  17904647
2        38191414                                ........G.T.C...A.....G.A..A.T.  38191444
2        50308932                                .......T..GC....A...A.G...TG...  50308962
2        89407632                               .................A..A...T..C.T..  89407663
2        99290300                               ...........T.C..AA..........A.C.  99290331
2        103136947                              ..........AG...A.A.........CTG..  103136916
2        107545305                               ................A...A.....T....  107545335
2        182041460                                .........G....AA......A..T..T.  182041489
2        189572090                              ...........T..G..A..........A.T.  189572121
2        216242114                               ......G.....A...A..........AGT.  216242084
2        223756123                               ............AG..A......A...A.A.  223756093
2        275175104                               ................A.GT.A.....A...  275175074
2        281811092                               ..........T.....A..A.........C.  281811062
2        303596482                               ...C............A.C..A.A...A.C.  303596512
2        303609276                          ...................A.A..A.......G.C.  303609241
2        305605671                               .........A.....AA....A.....G.T.  305605641
2        355099680                               ..........T.A...A.......AT.GGC.  355099650
2        357529867                               .....C....T.....A..TG..AA..G.C.  357529897
2        376150482                 ......A.T...............C....AA..T....A..A.C.  376150533
                                                 \                              
                                                 |                              
                                           CATTTTA
2        376232321                               ..........T.....A..T....T..G.C.  376232291
2        378772981                               .........AG...A.A.......A..A.C.  378773011
2        381186952                               ........T...A...A......A...G.C.  381186982
2        381550905                                ...........A..AA..A.C..C.T....  381550934
2        390499102                               ............A...AG...A.....G.C.  390499072
2        394194086                 ...T..A.T....C..........T...A.A.GT.......A.C.  394194130
2        401446468                          .....T......T.AC.....A.......A..A...  401446503
2        404559264                               ..C.......C.....A..........G.T.  404559294
2        406351686                               ......G..C....A.A..TG...A..A.C.  406351656
2        413485638                          ....C.............T..A...CA.....A.C.  413485603
2        54489535                               ........T..TG...AA.G....T..C...G  54489566
2        190336531                        .....-........T..T....AA..T.TGT..C..A.  190336495
2        264614904                          .....-.............A.A....A....TA..T  264614870
2        20589191                                ....G.......AG..A..........A.C.  20589161
2        63782647                                ......G...T.....A..T..T....A.C.  63782617
2        76402537                                .......GG.......A..T...AT..G.T.  76402567
2        121459613                                .............A.A....A..A.T..AG  121459584
2        146118847                  ..A..A.T...TG.....A.T...C....A.......T..G.C.  146118804
2        173192946                           ........C.G....A..AAA..............  173192980
2        257612882                               ...A...........AA.G..A..TTTG...  257612912
2        280596761                           ...C..............A.A.T.AA.....T...  280596727
2        300536976                           ....-..G.....A......A.......C.CA...  300537009
2        303034663                               ................AGC......T.T.T.  303034693
2        316189369                               ..C...C..AT.....A..T.C.....A.TG  316189399
2        335652110                               ..A....T..T.....A..............  335652140
2        344292991                               .........A...T..A...CT...T.A.C.  344292961
2        364882561                               .....C........A.A......A..T....  364882591
2        376375906                                ..............CT.......A.T....  376375935
2        380566253                               ..........T.A.A.A.......A..A.C.  380566223
2        401934897                               ..A.......T....AA..........A.C.  401934927
2        406031119                               ...........AA.A.A.......A..A..G  406031089
2        432746699                               ................A...CA...G.A.C.  432746669
2        444139617                               .....A....T.A.A.A.........TG...  444139587
2        148699583                                  ......A....A.A.T.....A.C.CA.  148699556
2        22062608                                 .....T.....A...AG......T.CT.A.  22062637
2        64990590                               ...A.....CT......A..T...AA.C....  64990621
2        72193738                                ......G......G..A....A...AC...G  72193768
2        80520100                                ...........A..A......A...A.G.C.  80520070
2        97641739                   .....A.T....C........G.T...TAA....A.....G.C.  97641696
2        111334828                              ..........TG.AG..A..G......TG...  111334797
2        111996574                               .......T..T.T..AA......A.T.A.C.  111996544
2        135077661                        ...C..CT..............AA.....T....G.C.  135077698
2        163169046                               ....C...........A............TG  163169016
2        195165229                        ......C..........GCC.AAAG........TTG..  195165192
2        202238121                          ....C....C.........T.T.......A..GGT.  202238086
2        203520817                                  ....AG.......C..T...A..C....  203520844
2        210168487                              ..T...........G..A........TCT.A.  210168456
2        215347943                  ..T..A.T....A...........GA...A..TC.....TT...  215347986
2        226495258                              .................A..T....AATG.A.  226495227
2        273979905                               .............G..A....A...G.GGC.  273979935
2        274483433                               .....CTT.....G..A.T.....AT.T...  274483463
2        309751131                               ......TT..T.C..AA..........A.C.  309751101
2        376210058                         .............A.T.....AA..T.A.CT.C....  376210094
2        377473850                               ..C...........CAA...A...A.TG.A.  377473820
2        382299871                               ..C......A.....AA...CA.A.TG...G  382299841
2        394976107                          ............G..T...AA.......AAT.G.C.  394976142
2        395271879                               ............A...AG.........A.CC  395271909
2        401820669                               ............AT..AC......A.C....  401820699
2        71438377                               ............CT...A....A.......A.  71438346
2        391240962                 ......A.T.....-.......T.T.....AC.........A.A.  391241005
2        430694959                           ....-.............A.A..........G.C.  430694926
2        63846632                            ..T.................A......AA.C...G  63846598
2        6558791                                 ..........T.....C..........A.CG  6558821
2        21687054                                 .............A....T.......G.C.  21687083
2        95409833                                  .........C....A.........T...G  95409861
2        259959842                          ...............T.....A....A.....G.C.  259959877
2        213969487                 ...A..A.T.A...-.........T.....AG.....A...AGC.  213969444
2        191269170                   ....C.T....C.......T.....GA.A..........A.C.  191269212
2        215686147                                 ..............A.........T.T..  215686119
2        274546869                           ...........T......A.A..............  274546903
2        276067112                               ...........A....C.G............  276067142
2        295040608                          ....C....C.....G.....A..........A.C.  295040643
2        416909557                               ...........AA.A.A.........C....  416909587
2        432788416                                ...............A.........TG...  432788445
2        316668459                               ................A..........G.A.  316668489
2        21761789                                  ........T.C...A..............  21761817
2        50803335                                ...........C..A.A.....CA..T....  50803365
2        52010275                                 ...............A..........G.C.  52010304
2        70126324                                 .........T.....A..........A.C.  70126353
2        323889506                  ..A....A...................AA..........C..A.  323889461
                                              \                                 
                                              |                                 
                                             TC
2        345111513                             .........T..T.....AC.........G.C.  345111546
                                                   \                            
                                                   |                            
                                                   G
2        355433096                                 ..............A..T.......A.C.  355433068
2        368432783                               ................A.........TG.T.  368432753
2        416229660                                ..C............A..........A.C.  416229631
2        67751127                            ....-......TG.T.....A.......A..A.C.  67751160
2        166522332                                .....G..A....A.A.......A..G.C.  166522361
2        57805952                      ...C.T.....-........T....................  57805991
2        74657817                                 .....G.........A.TG......C..TT  74657788
2        90578344                            ....-...C..T........A......A..TA.A.  90578377
2        94602606                                ...A......T....TA.......T.T....  94602636
2        112081672                        ......-...................A...T...G.C.  112081708
2        114590756                                ...............A..........A.C.  114590727
2        194652818                               .......TGAC.....A..........GGC.  194652848
2        214928059                                 ...G....T.....A..........G.C.  214928031
2        216677624                                ........T......T.....G....A.T.  216677595
2        276047354                               ................A.........TG.A.  276047324
2        387839434              ..T......A.T..T.-................A...G......A.C.  387839480
2        438968646                           ....................A..TC........A.  438968680
2        233522077                            ...T......A..G...A.A.......T.C....  233522043
                                                     \                          
                                                     |                          
                                                     G
2        19971808                                    ......T..GA.A..........A.C.  19971834
2        65040128                                 ......T..TG....A..T.......G.C.  65040157
2        68856591                                ............A...A..........G.C.  68856621
2        93594777                                 .........T.....A....C.....A..G  93594748
2        98513902                                  ............A...........T.CAG  98513930
2        114965741                               ................A..G.......A.C.  114965711
2        122694738                           .................G..AC........T....  122694772
2        164123892                               ................A.......T..G.A.  164123922
2        167893047                               .......T..T.....A..A.......G.C.  167893077
2        168315398                               ................A..........A.C.  168315368
2        172811561                                 .............AA.........C.T..  172811533
2        180925500                                 .......TT....AA.......A..G.T.  180925472
2        202289701                                .........TCT...A..........G.TG  202289672
2        245099399                                ...A...........A..G.......G...  245099370
2        301066342                                ......T........A..........GGC.  301066371
2        308920338                                ......A....A.AAA.TT.......G.T.  308920367
2        329576687                               ............A...A..........G.C.  329576717
2        356427928                            ..C..A...........A.A.........C....  356427961
2        360684233                                .............A.A..........A.C.  360684262
2        381590043                                 ............A.A....A.....A.C.  381590015
2        384555310                           ....-.........G..C..A..........G.C.  384555277
2        384931109                               ..........T.....A........AGG.C.  384931139
2        420566297                                ..G............A...CA.....A.C.  420566326
2        436446399                                .........T..G..A..........G.C.  436446428
2        436613123                                 .........C....A..........G.CG  436613151
2        437943479                                .........T....AA..........G.A.  437943508
2        121355956                                ...............A......T..CA..G  121355985
2        303850272                            ....-..............A.........T..A.  303850304
2        23706393                                 .............A.A....A.....A.T.  23706364
2        32285228                            ............TA......A......A..CT...  32285194
2        95413457                                ...............AT......A..T..A.  95413427
2        99215362                                ...............AA........TT....  99215332
2        105093067                               ............A..AA.........C...G  105093037
2        124181249                               ...............AA...CA..C.T..A.  124181219
2        160354000                                ......T........A............TG  160354029
2        166585711                               ................A..........G.CT  166585681
2        168231587                               ............A.A.AC...TCCA....T.  168231617
2        177735510                                ........A....TAA.........TG.A.  177735481
2        196502903                                 ...........GATA........TTG.C.  196502931
2        211705304                           ...C......G...T....AA.......C..A...  211705270
2        219520054                           ...C.G...........G.AA...CA....T....  219520020
2        260383185                               ..............AT.....A....TT.C.  260383215
2        282264001                               .......A..T....AA..T...A.T.G.T.  282263971
2        355161406                          ....-................A........TTG...  355161372
2        383392752                           .......C...........AA..A.....AC....  383392786
2        383992737                                ....GG.......A.A.C....A.TGG...  383992766
2        384393635                               ................A.......T.C....  384393665
2        384635592                               .........AT.A...A........TC....  384635562
2        405915960                            ...........G..A....A.......T.T....  405915927
2        428154620                            ....CC.....CA.G....A.........C....  428154587
2        436606790                               .....A.T........AT.....AA..T.C.  436606820
2        195177656                          .....-.....G...T...A.A..A...A.T.AGC.  195177622
2        83363104                                ......GT.C...T..A.........C..A.  83363134
2        86757047                                ................A....C...GTG..G  86757017
2        114903767                               ................A...CA....C..A.  114903737
2        147158744                          ....-....C..A...AA...A..........G.C.  147158778
2        165367344                               ..........C.....A....A.A...G.C.  165367374
2        175411845                                 .........G....A.......T...CA.  175411873
2        179017018                           ....TG.....T........A.C....AATC....  179016984
2        235457377                  ..A....T...TC................A.........CATCC  235457420
2        329059261                               ..............A.A.......ATTG...  329059231
2        417361205                   ....A.T....CT.............AAA..........G.C.  417361163
2        22195819                                 ...............A.....G.C..A.C.  22195790
2        63351979                              ..G...........A...A......A.GC..TG  63352011
2        116978286                 ...A..G.T.....G-.....T.......TAGG..AG...TG...  116978329
2        124633887                     ..A..................A....A..........GGC.  124633930
                                                 \                              
                                                 |                              
                                               TTC
2        208135402                               .......TC.T..............G.A.CT  208135432
2        157272861                 ......A...C.TC..............A.A....A..A.TG.A.  157272817
2        11646027                                  ........GCA..AA..T......CT...  11645999
2        56193685                                ...........A....A......A...G.C.  56193655
2        68247878                                 .........C.....T..A....AT.GGT.  68247907
2        83427885                                  .............AA.........T....  83427857
2        88581344                                 ......AT..C....A....T.....GGT.  88581315
2        145018854                               .......T..G.....A.........TG.A.  145018824
2        163332379                                 ...........G..AT.....A..C....  163332351
2        168610764                            ...T............G..A.......T.CA...  168610731
2        199936097                                ..........CA...A......AA.T....  199936068
2        209617299                           .........A....G...A.CCG.......TT.A.  209617265
2        238179639                                   ...........AA........AT..A.  238179613
2        271077400                               ...C............A...C......G.C.  271077430
2        289711511                               ................A....ACA...A.T.  289711481
2        359398537                                ..C...T..T...A.A..G.......A.T.  359398566
2        361037527                               ......GA.A....A.C.G........ACT.  361037497
2        387327531                           ...C.....C....................T....  387327497
2        161466866                      ...T......T.G............A..T......C....  161466905
2        102378163                            ..A................A.........C....  102378130
2        163870445                             ..............T.A.A.........C....  163870477
2        351265186                            ..C..........T.....A..........A.C.  351265153
2        91989253                                 ...............A.......T..G...  91989224
2        377588214              ..C......A.T...........G..A..T..TA..........A...  377588167
2        384815307                                 ..C...........C...C......AGC.  384815279
2        391905527                                ...............A......A..T....  391905498
2        204574530                           ....................A.........CG..G  204574495
                                                  \                             
                                                  |                             
                                                  C
2        11698955                                   ......T.....AA............T.  11698928
2        85845272                                   ........GA.A.A....A.....G.C.  85845245
2        142682476                                 ..............A..........A.C.  142682504
2        153224970                                 .....T..T....AA....A.....A...  153224942
2        156587859                                 .............AA......A...A.C.  156587831
2        157141226                                  .........A...A....T...T.A.C.  157141199
2        167708263                                  ...........A.A.TA...A..C....  167708236
2        182770583                                 ........T.....A..........A.C.  182770611
2        187070890                                 ........T.A...A.G.A...T.CA...  187070918
2        198393187                           .......G........A...A.........T....  198393153
2        201978718                 ........A.....-........CC.A...A..........A.CC  201978674
                                         \                                      
                                         |                                      
                                         A
2        205057614                                .....C...G.....A..............  205057585
2        7402785                ..T...AG...T....C.......GC......TA.........CA.C.  7402738
2        20023573                                ...............CA.....GA...GGC.  20023603
2        81616732                                  ..............A.........TG...  81616760
2        106327854                            ............AG.....A..........TGA.  106327887
2        149732905                                 .............AA........T.A.C.  149732877
2        237827972                            ............A......A.........CTG..  237827939
2        275391594                                 ....G.........A.......T..G.C.  275391566
2        302070416                                ...............A.........CA...  302070387
2        379572561                                 ........C.AG..A..........G.C.  379572533
2        90905078                                 ......A..T.A...A..........G.C.  90905049
2        404454630                                 .........A.T..A..T.......A.C.  404454602
2        10142665                                  .....T....A..........AA.CA..G  10142637
2        59953662                           ....C..C...GT........A..........G...  59953627
2        70898622                  ...A..A......-............A...A....A.A..TG...  70898579
2        86573900                                 ..A............A...C........C.  86573871
2        104066983                                .....G......GA.A.........C....  104066954
2        125611443                            ..................AA........TG....  125611410
2        145881125                  ..A..A.T.....-............G.AA...A.....TT...  145881167
2        147277428                                .........T.....A..T...AA..G...  147277457
2        166377356                                ...........A...A.....T...T....  166377385
2        214490894                                 ...........G..A..........A.T.  214490922
2        300074078                                 ..............A..........G.C.  300074106
2        345619167                                 ........G.....A..........A.C.  345619195
2        358028267                                ..............TA.......A.C.T..  358028238
2        392912081                            ...A...A.........AAA...GA..A.C....  392912048
2        405141280                     ..A......C.-........T..G..A..........A.C.  405141319
2        411329342                                 ............A.C..G.......A.C.  411329370
2        416323614                                 ............A.A.....T....T...  416323586
2        428471601                                 ............A.A......A...A.C.  428471573
2        436539821                                 ...C.......G..A..........A.C.  436539793
2        3471823                                  ......T....A...A.C.....A....A.  3471794
2        12891902                                   ......A......A...C.G...C..T.  12891875
2        99375698                                 ............T..A.......A.C....  99375727
2        117992150                            ..........G....A...A.GT...AA.C....  117992117
2        131474078                                ........TT..T..A....A.....G.C.  131474049
2        192837976                                ..G..........A.A..........A.C.  192837947
2        201013765                                 .......A......A.......T.TG...  201013793
2        386714161                                 ...A.T.C..............C..G.T.  386714133
2        391783783                                 ..........A...A...C......GTT.  391783755
2        394954337                                 ...........T..A.G........A.C.  394954365
2        431101869                                 ........C.C...........A.CG...  431101841
2        118276758                     .....-.............A....A.T.........C.CT.  118276719
2        209428837                               .........TC.....A.......A.T...C  209428807
2        214951225                 ........T...-............G..A.A.G.G......A...  214951180
                                         \         \                            
                                         |         |                            
                                         G         G
2        316160909                                  ............CAGC..C..T.T....  316160882
2        94521952                                 ..A...A........A...A..T..CT.CG  94521981
2        237131942                     .....CC...--..............A..T.A....T....  237131904
2        304271795                                  ....T....A...A.G..A...TC..C.  304271822
2        357003340                                    ...........A.......T.C..CC  357003315
2        21251276                             ....CA....G........A..........GGA.  21251309
2        51729605                             ......G............A......A..C....  51729638
2        60380342                             ..........T.TC....AA.......A.CA...  60380309
2        68257901                             ......GA...........AC.....A..C....  68257868
2        71519941                                  ...A.T......A.A.T........GGA.  71519969
2        88577504                              ..........CA...G..A.........TT.TG  88577536
2        107564711                            .............TA.GA.A..T.....T....T  107564744
2        139482393                                 ..........A...A.......AT.G.C.  139482365
2        199027923                                 ..............A.........TG...  199027895
2        203046580                            ...T........A..T...A.GT......C....  203046547
2        210472584                             .................TA........TT..TG  210472552
2        229318756                                 ..............A.........T....  229318728
2        290981602                            ...............A..AA..T....ATC..CG  290981635
2        291068579                                 .....T.AT....A..G........A.C.  291068551
2        360453560                                ....G......AG..A..T.A....TG...  360453589
2        360705908                                ...............A..A....A...T..  360705879
2        279035696                                 .....T.TG...A.A..T......CA...  279035668
2        168457455                                 ..............A...CA.A...A.CC  168457483
2        168893032                            ........C.TTC.A..A.A...C...A.T..A.  168892999
2        206525981                            ..C.......T....TT..A.......A.TG.A.  206526014
2        290416099                                 ..........A...C..A...AT.T.CA.  290416071
2        311853926                                 ........T...A.A........T.G.C.  311853898
2        318979708                           ...C.......T....ATA.A.........TA...  318979674
2        159009185                                ...........A..AA...CA....C....  159009214
2        231424601              ..T...T.A..AT....-....C.G........A..T.......GTAG  231424555
2        388564697                                 ....G.......A.A..A...A.T.G.C.  388564669
2        91908428                                  ....CT....AG.A...T....A.TG...  91908456
2        93539273                                 ......G..T.....AC.A..G...T...T  93539302
2        442198917                          .....--.....T..T.....A....A.....G.TC  442198950
2        124019339                                 ..............A..........A.T.  124019311
2        159182933                                 ........T....A...........G.CT  159182905
2        70085921                           ......-........C.A.C.C..............  70085955
2        80322038                              ...T........C.A...A..........A.C.  80322006
2        91670794               ..T...A..C.T....C..........G...T.A.........CG...  91670841
2        135773023                           ...............CCG..A........AC....  135772989
2        171366069                           ..............T...............C....  171366034
                                                   \                            
                                                   |                            
                                                   C
2        198039734                                 .............AA..........A.T.  198039706
2        325885921                                 ............A.A.......TTTG...  325885893
2        391158952                             ................A.A..............  391158920
2        14807692                              ..................A.....G....A.C.  14807660
2        86844577                                   ............AA..T.......G.C.  86844550
2        186608294                             ..................A.......A..A.A.  186608326
2        190386974                     ..A.....................A.A..........A.C.  190386934
2        289736794                 ....C.A......C.......T..T.....A............C.  289736750
2        316074519                             ...........T...GT.A.......A..T...  316074487
2        240494440                                 .....T........A.......A..A.C.  240494468
2        265199628                             .........T........C......C...A.A.  265199660
2        9994224                                     ...........TA.G.....A.CA...  9994198
2        100918103                          ..T...............GA.A.........T...G  100918138
2        104868317                             ..................A.........CAG..  104868349
2        171962300                                 .......T....TAA..T......C.CA.  171962272
2        197939544                             ............T.....A..........G.C.  197939576
2        197974183                             ............T.....A..........G.C.  197974215
2        214046427                             ...........A......A........TC..A.  214046395
2        247676625                                  .......G.....A.........TA.T.  247676598
2        267442243                            ...T......A.A..T..TA..T.....GT....  267442276
2        294577828                              ........G......A.A......A.GG....  294577859
2        303896932                     .....CAA..................A..........A.C.  303896972
2        323354500                                  .............A..........AGA.  323354473
2        356796672                                .....GT.....G..A.........C....  356796701
2        10718050                                  .......AT.A...A.......T..A.C.  10718078
2        314941156                                 ........T...AAATC.....A..A.C.  314941128
2        64823029                                   ............AA..T.......A.T.  64823002
2        103114948                                  .........A...A.G.....TTC....  103114921
2        212523129                                 ...........G..A.......A.C.T..  212523157
2        321691803                                  .........AGCAA....A.....A.C.  321691830
2        385844762                                 ..............A.........CA...  385844790
2        387481649                                 .....T........A.....GA.......  387481621
2        391828060                                  ............AA.........TG...  391828087
2        184787601                                 ..............A....A....CT...  184787573
2        207288643                                 .....T......A.A..T......TA.AG  207288671
2        269185704                  .....A.T..T.C................A..........A.C.  269185748
                                                   \                            
                                                   |                            
                                                   A
2        129858228                              ..G....G.G.......A.............G  129858197
2        111267106                                 .....T..T.A...A.G........A.CT  111267078
2        148491028                                 ..G...........A.........C....  148491000
2        155339219               ...T.A..A.T....C.....C....T.A..AA..T.A...T.A.C.  155339265
2        158378731                                ...............A..T......GT.AG  158378702
2        279431375                                ......T....ATCAA.........TG...  279431404
2        399657243                                  ...G.........A.......T.CA...  399657270
2        169411215                              ............AT.A..G......C.C....  169411184
2        280522888                              ...........G....AC....A....CA...  280522857
2        320190774                             ..................A..........A.C.  320190806
2        16994009                  ......A.TT...C.-..........A..AA..TG......G.AG  16993966
2        86029717                               ...........TCA...A..........T.T.  86029749
                                                     \                          
                                                     |                          
                                                     C
2        58586201                                    ............A..........A.C.  58586227
2        102530875                ..G..C...T..TT........T...A....A......A...A.C.  102530830
2        171155448                     ..A...C..C.......G....A.A.A.......A......  171155408
2        61194261                               ...........T...A.A............A.  61194230
2        285575603                             ..................A..........A.C.  285575571
2        349902314                 ......G.T........C.....AT.....A...CA.....G.C.  349902358
2        431990734                                   ........AG..A..........G.C.  431990708
2        13342958                                .......T..................TA.A.  13342928
2        192544009                               ................A..G....A.T....  192544039
2        213393384                                    ..G.......TA......A.......  213393409
2        223842499                                 ..............A..........G.T.  223842527
2        298092121                              ................AA..........G.C.  298092090
2        299630719                             ...T.......A....A.A.........T....  299630751
2        316293985                              ...C..........G..A........TTG...  316294016
2        376717228                           ...C................A...C...T.C....  376717194
2        103051985                              ..............CC.A..........T.TT  103051954
2        141459966                              ..........A.G..A.A.........CA...  141459935
2        223794581                ....A....G...TC..........T.....A.......A..A.C.  223794626
2        427567572                                   ........A..AA.....T.A..A.T.  427567598
2        286736971                             ............TG..T.A..T..G...C....  286736939
2        78829505                              .......GG.........A.T.....CA..CA.  78829473
2        96246493                                   ......C......A......A..C..T.  96246466
2        135107346                              ................AA.......A.TT..G  135107377
2        155841760                              ................TA.G.AA..A.T..A.  155841791
2        182738187                                 ..............A...C......G.C.  182738215
2        345716335                                   ...T..T.A...A..........A.C.  345716309
2        437360631                                   ..........A.A.........T....  437360657
2        444470271                              .........CA.A....AG........C...G  444470240
2        21546176                                    ............A.G....T.T.G.CC  21546202
2        247885294                            .........-....A..A...........C...G  247885326
2        27288859                                    ...T..T..G..AC.........A.C.  27288833
2        184015422                                  .............A.........C..A.  184015449
2        186126878                               .......T...A.......T....A..G.C.  186126848
2        230509131                                  ....T.T....A.A....A.........  230509158
2        253431578                              .......TG.AT.....A.........C..C.  253431547
2        266478848                                   ......T....CA........A.G.C.  266478822
2        285746268                                    ...........A.G.......T....  285746293
2        340837990                               ............A...A.........T....  340837960
2        355065301                      ...T...TC..............T.AC........T...G  355065340
2        391729345                                 ..............A...AA.....G..G  391729317
2        427250283                                   ............A.........T...G  427250309
2        110180083                             .........T.......AA...CC.A.TC....  110180051
2        357451730                          ....-.............G..AG.T...A.TG....  357451696
2        92357557                                    .....T.G.T..A........AT..A.  92357583
2        123654012                 ...A....T.G..CTG...A.T.T......A..A......TA...  123654056
2        177793297                                   ......T..G..A...........T..  177793323
2        275817061                              .................A..A....A.C....  275817030
2        346237124                                   ............A.......A..A.C.  346237150
2        228589889                                  ............CA..TGA...TC..T.  228589862
2        95163529                               ..........AT.....A..T.A.....T...  95163560
2        102093453                                 ...........T..A...A......A.C.  102093425
2        128553839                                  ......CT.A...A..T...A...A.C.  128553866
2        168968296                             ..............A.A.A..T...A.A.AG..  168968264
2        289697833                 ...A..A.T...AC...........CA.CAA........GT.CA.  289697789
2        314274735                               ..................C...G..TT...G  314274705
2        383819334                                   ............A..T.....TCT.TT  383819308
2        405877981                                   ......G...A.AG.....A...A.C.  405878007
2        434249236                                 ...C..........A...CA.....G.C.  434249264
2        205775503                 ......A....T..................A........T.GGC.  205775459
2        233441280                 ...A..A.T....CT...............A..........A.A.  233441236
2        318556325         ..G..A.T......ACT.....T.........T.....A..........A.C.  318556273
2        70182288   T.........TAT.A...A..A.T....CTC..............A..............  70182349
                        \  \                                                    
                        |  |                                                    
                        A  T
2        400937007                 ..C...A.....T..................C.........A.C.  400936963
2        242891433                 ...A..A.T..T................A.A..........A...  242891477
2        100234456                            .......G....A....A.A.......A.CA...  100234423
2        202689972                       ..T...T.................A...C....T.A.T.  202690010
2        228603748                               ................A..A.......GGC.  228603778
2        430352438                               ..........T.....A..T.......G.C.  430352468
2        97039841                           ....-.............G.AA...A.....T....  97039807
2        64061582                  ...A..A.T...TC...A......T.....A..........G.C.  64061538
2        91923236                  ...A..A.T....C.......A.AT.A...A..........A.C.  91923280
2        258796288                               ......G...T.....A.....T......C.  258796318
2        278115138                                   ............A..G......C....  278115112
2        296648869                 ...A..A.T....CT.........T.AG..A..........G.C.  296648913
2        404763771                 ......A.G.C.....C....T.......AT......A.A.....  404763727
2        66548148                                .......T..T.....A..T.....G.G.C.  66548118
2        97727032                                 ...G.....TG..A.A.........T....  97727003
2        97837633                                 ...G.....TG..A.A.........T....  97837604
2        169946825                               ................C.......A..G.C.  169946795
2        169996947                               ..............A.A.........T....  169996977
2        187148287                 ......ACT.............CC......A..A......TA.C.  187148243
2        216624532                            ...................A..TG.....CTG..  216624498
                                                       \                        
                                                       |                        
                                                       T
2        232643342                 ...A..A.T....C...........C..T.A.......A..A.C.  232643298
2        242373901                                            ....G.T.A.....A.T.  242373918
2        354189422                  ..A..A.T....CT......T.A....A.A..T.........A.  354189379
2        362540290                             ..............T.AA..........T.T..  362540258
2        386691877                  ..A..A.T....CT..C..T...TG.G..A...C......A.C.  386691920
2        211827830                                                   ......C....  211827820
2        189771217                 ...A..A.T....-......C.......A.A..........GGC.  189771173
                                                         \                      
                                                         |                      
                                                         C
2        22185672                                      ...C..C...........A.T....  22185696
2        87304182                  ......A...AT.C..........T.....A.......A..G.T.  87304226
2        190777057                               ..C.........A...A..T......TAG..  190777087
2        209628024                                   ...A.A.G....A.........T....  209628050
2        224060261                               .......G.AG.....A..........A.A.  224060231
2        225145542                 ...A..G.T....C...............CA......A.TGG.T.  225145498
2        240897670                             .............CA...A...A..A..C....  240897703
                                                       \                        
                                                       |                        
                                                       T
2        264167105                 ...A..A.T....AT......T........AG..C.....TA.C.  264167061
2        278259277                 ......ACT..T.C...........A..A.A..........G.C.  278259233
2        368998063                 ...A..A.T....C............T...A..TA.G....GGCT  368998107
2        305778875                                       ...A....A....AGA..C..A.  305778897
2        323277592                         ........C.......G....CA............CC  323277554
                                                 \                              
                                                 |                              
                                                GT
2        8076325                   ...A..A.T....C..C.C....CT.A..AA..T.........T.  8076369
2        14867048                               ...............A.A........GCT..G  14867017
2        15133919                                ............T.A.A.........C....  15133949
2        61831160                                             ....G.T.A.....G.C.  61831177
2        128165917                 ...T..A.T....CT.C.............A..........TGC.  128165961
2        155890498                                   ..C....G....A....A..A.TTG..  155890472
2        173217464                               .........A...G..A..T.T.........  173217494
2        240417609                               ....C...........A..T.....T.A...  240417639
2        254489785                             .........A.A.....A.....AG..AC..AT  254489817
2        267004935                                            ....G.T.A...T.A.T.  267004918
2        302780452                                    ..G..T.....A...G...ATGA.C.  302780477
2        322207389                 ...A..A.T....C.....C......A...A.............G  322207345
2        382402896                            ............C..A..AA....A..AAC....  382402862
                                                       \                        
                                                       |                        
                                                       G
2        315072624                       ....A..C................A.G.C...T.C....  315072665
                                                     \                          
                                                     |                          
                                                   ATG
2        80448330                                    ............A.G.......C....  80448356
2        163190738                              ................AA......T.AT....  163190769
2        170028748                             ..................A...A..A..CTT..  170028716
2        311829983                 ..C...A.T....CT........ATG....A.........TGGC.  311829939
2        315330846                 ...A..A.G....CTG.....T..T.AG..A..........G.C.  315330890
2        320347608                                ......T..TGC...A..T...A...G.C.  320347579
2        341810985                                   ........A.A.A..T...........  341810959
2        347927394                          ....C...........A.CA.A..T....A......  347927429
2        400723743                              ...........G.A...A.G....A..C....  400723774
2        347706838                           ..............T...A.A..........A.C.  347706803
                                                       \                        
                                                       |                        
                                                       T
2        202759438                                 .......AC.....A.........C....  202759466
2        415101461                 ......A....T.C.....-...T......A.......A..G.C.  415101504
2        285257198                             ..................A........T.A.C.  285257165
                                                       \                        
                                                       |                        
                                                       T
2        141257437                       ......A.--..............A.........C....  141257401
2        138907429                              ......G..........C......A..T.T..  138907398
2        276350369                 ...A..A.................T.....A..........GTC.  276350413
2        352027315              ......AA.A.A..G.C......-.........A.........TG...  352027361
2        356461068                  .....A.T....C.....-.........AA..........A.CG  356461026
2        207002918                          .....T...............A......A..TA...  207002954
                                                       \                        
                                                       |                        
                                                       T
2        299548193                  .....A.T..T..................A............C.  299548149
                                                        \                       
                                                        |                       
                                                        A
2        344362925                  .....A.T................................A.C.  344362973
                                                       \                        
                                                       |                        
                                                   TTTTA
2        35874984                           ....C..........T.....A..T.......G.C.  35875020
                                                       \                        
                                                       |                        
                                                       T
2        84958801                                 ........AT.....A.........TG.C.  84958772
2        165069096                 ...A..A.T...T............C....A..........A.T.  165069140
2        211829434                  .....A.T..T.C.....-..........A.......A......  211829392
2        198249647                 ...A..A.T....CA.C.......T.....A..........G.C.  198249603
2        107700886                               ................A.......T.C....  107700916
2        214564434                          ....C.......TG..GA...A..........GG..  214564470
                                                       \                        
                                                       |                        
                                                       T
2        356803677                               ..............A.A.G.......TA...  356803707
2        212556737                                    ...........AG..CA....C....  212556712
2        872835                                 ........A........A...C...A.T....  872866
2        31424718                                 .........T.....A..........A.C.  31424689
2        58575550                           ....C..........T...A.A..........A.C.  58575586
                                                       \                        
                                                       |                        
                                                       T
2        130447364                         ....T......-...TC.T.A.A.........T....  130447399
2        362265180                                      ...T.....A...........CA.  362265203
2        352208591                             ...C....-...........G.....C.TAT..  352208622
2        417499496                                     ....C.....A..........G.C.  417499520
2        283218764                          ....C...............AA..........A.C.  283218800
                                                       \                        
                                                       |                        
                                                       T
2        20263163                                  ...C....T.....A..........G.C.  20263135
2        162634992                          ...T...........G.....A..T.....TCT...  162634957
2        172417478                          ...T...............A.A.......A.TG.AG  172417514
                                                       \                        
                                                       |                        
                                                       T
2        213709600                             ...........TT.....A.........C...G  213709568
2        216911228                                ......T.C..T...A..........AGC.  216911257
2        293768187                 ......A.G.CT.C......GT..T..C..A..........AGC.  293768143
2        353481833             ...T......A.TG..TC.....-......ATA.A........ATG...  353481786
2        382184663                             ...C...........T..A......T..C....  382184631
2        382454291                          ...T............C..ATAC........CA..G  382454326
2        416382840                              ..........A..AG..A...CA...GC..TG  416382871
2        436013916                          ....C............A...A.G......T.G.C.  436013952
                                                       \                        
                                                       |                        
                                                       T
2        318394087                 ...T..A.T...TC.G............TAA..G.......G.T.  318394131
2        26696747                                      ...A......A...C......A.CT  26696723
2        81220003                                ....C...........C.G.....A.C..A.  81219973
2        103757894                         ...T.C..G...........T.A..T....A.T....  103757858
2        178523586                                         ......A...A....TCAG..  178523566
2        286338078                                ....G..........A..A.......ATTT  286338107
2        324362690                  ..A..A.T.................AT..AG......AA.GGC.  324362733
2        369805023                                ...G.G.........A..T...........  369804994
2        329534009                         ..C........A...A......A..T.....GTTG..  329534045
2        334725233                           ..................A.A......A...G.C.  334725268
                                                       \                        
                                                       |                        
                                                       T
2        208985643              ..T...A..A.T...........T...T...A.A...CA.....A.C.  208985596
2        362444242                                    ........G.AA..........G.C.  362444217
2        112526369                             ..T........ACC....A...CA..TTT....  112526401
2        216895110                            ..C...........AA...A.........C....  216895143
2        217954147                                 .....T..G..G.AA....T....C...G  217954175
2        273929973          ..A.....T..C.GCT...AC.G.....T........A.........TG...  273929922
2        361937979                          ...........TA.T.....AA...CA..A.TT...  361937944
2        382438227                                ...........A...A.........TG...  382438198
2        399660495                                     ....T...ATA.......A..A.T.  399660519
2        384789614                 ...A..A.T..........-......A.A.A........A.G...  384789571
2        406221767                             ..................A..........G.C.  406221800
                                                       \                        
                                                       |                        
                                                       T
2        105315931                            ........-..........A.........C.C..  105315963
2        123764323                                      ...G.....A....C.A...A.C.  123764346
2        249701213                             ........G..C...T.....T...A.AC....  249701247
                                                         \                      
                                                         |                      
                                                        CC
2        60824320                    ....A.T....C.............G..A.G........G.C.  60824278
2        313925651                               .............G..A.........TA...  313925621
2        91775490                                 ......T......A.A.........CT...  91775519
2        210532995                                 .........................A.C.  210533023
2        200602331                           ..T..........C..A...A.......T.C..C.  200602297
2        358033630                  ...C.A.T..........-.G..T..........A..C..G.C.  358033672
2        5363168                                         ......A.A........A.....  5363190
2        111119041                 ...A..A.T...TC................A...C......A.C.  111119085
2        159520416                          ....C..........C..T..A...AA....CA.C.  159520451
2        164075652                                     ......A.A.A.TA...A..C....  164075628
2        237653437                           ..........C......G.AA...A..A..T....  237653471
2        378291729                                 ..............A.........C....  378291701
2        34212399                                   ....T..T...A.A.T...G...C....  34212372
2        91786098                                ......G.CT......A......T..C....  91786128
2        124983133                          ..........GG.........A...CA..A.TT...  124983098
2        293835647                            ..............GA.T.A.T......GC....  293835680
2        302080824                                 ...........G..AG.........TCA.  302080796
2        315827155                                ......T....A..AA...C..........  315827184
2        327533024                                     ..........C..........G.C.  327533048
2        343605846                              .................A.........C.CAC  343605815
2        87623691                           ..............TT...A.A..G...A...A.T.  87623727
                                                   \                            
                                                   |                            
                                                   C
2        65100711                              ..A..........CA...A...CA....C...G  65100679
2        182729288                                 ............A.A............A.  182729260
2        283266216                             ...........TG.A...A..T....A.C.G..  283266248
2        286881858                  ..A..A.T....C......C.T..GA...A......A.T.G.C.  286881815
2        169964380                 ...A....T..T.C.....C...A.....A...........G.C.  169964335
                                          \                                     
                                          |                                     
                                          A
2        176506229                                      .....A...A..............  176506206
2        296787171                 ...A..A.T.C..C..C...-.G.......AT.........A.C.  296787214
2        66807040                            ..T................CA....C..TTT.G..  66807006
2        205115479                                  .............A.........C....  205115452
2        278784657                          ....................AA..T.......A...  278784621
                                                       \                        
                                                       |                        
                                                       T
2        287385789                                 ..C...........A......AA..A.CG  287385761
2        294477652                              ........G......A.A......A.GG....  294477621
2        318416081                            ..C................A........GC...G  318416123
                                                            \                   
                                                            |                   
                                                    TGAAGAAAT
2        393394439         ..G....TA.....A.T....CA.....GT..T.A.A............G.T.  393394491
2        398352283                               ......-......G..A........T.A.CG  398352254
2        203809500                          ...................A.A..........A.C.  203809535
2        209665023                          ....C......G.......A.A.........TT...  209664988
2        274377624                                      .........A.........CA...  274377647
2        349950662                          ...............T.C...A.........TG.C.  349950627
2        312880856                          ....C...............AA..T.....T.A.C.  312880821
2        329028634            ........T..A.T....C..A....T......A.A......A...A.C.  329028585
2        61256657                           ..T.....A......T.....A........ATG.T.  61256692
2        114638009                          ...................A.A...C......G.T.  114637974
2        259610526                           ....AT.....-..T.....A.......A..A.C.  259610559
2        288159692                  ..A..A.T....C....C....A......A....A.....G.C.  288159649
2        33342616             .........GCA.T....C.............G..C......A..T....  33342567
2        237979790                           ....................A.........C....  237979824
2        300061664                            ..C.......T.AC...A.A......T.......  300061697
2        159212255                 ...A..A.T....C..G....T.........GC..A.........  159212210
                                                     \                          
                                                     |                          
                                                     C
2        290506136            ......TA.G.AG.....C................A....T..ATT....  290506185
2        57507473                                ................A.......A.T....  57507503
2        124208141                          ...........G...T.....A..T.C.....G.A.  124208176
2        124708290                            ..C................A......CA.GA...  124708257
2        194418362                           ...C.......-..T..G..A..........G.A.  194418329
2        326139761            ...G....A..ACT....C............A...A..T..G..T.A.C.  326139810
2        375646011                          ....C..C....T.....CATA..........A.C.  375645976
2        11152904                            ..T........T......AAA..T....C.T....  11152870
2        91252485                             ...T.........G....AA..G.A...AT.CA.  91252518
2        102844315                                  .......T.A...A..........A.T.  102844342
2        128461378                           ...C.....C.T..................T....  128461412
2        270330265                               .....C...TG....AA.......A.C....  270330295
2        284882102                                  .......CG....A.......A.T..A.  284882129
2        287206239                             ........T.........AG.T....A.T....  287206206
                                                        \                       
                                                        |                       
                                                        T
2        290570128                          ........C......T.....AGT.....A..G.C.  290570163
2        360139801                                  .............A.G..A...ATG...  360139830
                                                          \                     
                                                          |                     
                                                         TA
2        381807114                            ...........................A......  381807080
                                                                  \             
                                                                  |             
                                                                  A
2        35324464                     ...G.T...T.....G..T...........T.....TT..C.  35324505
2        116294270                            ............A......T.........C....  116294303
2        225319736                          ....C..........T.....A..A.A..A..G.CT  225319701
2        253777148            ......TA.A.G.T....C.............G.AA..T......TG...  253777099
2        420739326                          ....C..C.GC......AT..A............C.  420739361
2        95930427                              ..................A..........A.CT  95930459
2        3610396                                         ........A............A.  3610418
2        14887916                             ............AG.....TC........C....  14887883
2        55755240                                   ..C....C...A.A....A.A..TG...  55755267
2        63623604                           ....C................C....A..A.CTG..  63623569
2        147891171                                 .........G...AA..GCA.A...G.C.  147891143
2        195792431                            ....G..............A..T......CT...  195792398
2        304954432                          ....C.T......CTT..GA.A..........G.C.  304954397
2        386123964                            .............C...A.A.........T....  386123997
2        400988256                 ......A......C.......GG...A...A..........A.A.  400988212
2        293755053                             ...............G..A.............G  293755085
2        236517898              ..T...A..A.T...TC................A..........A.C.  236517851
2        410384433           ..G.....A.G.A.T....CA.........T.A...A..........A.C.  410384483
2        13128132                          ....TC............T.A.-......A..T...C  13128097
2        315118195                             ........G......T..A..........A.C.  315118227
2        99760292                                  ...G.......G..A.........C..C.  99760264
2        299858743                     ..A......C.......T...G....A.........TG...  299858783
2        312210020                            ...A......T.T................C...G  312209987
2        334987905              ..T......A.GT...C.......G..T.....A.........CA.C.  334987952
2        427447440              ..T......A.T....C.........A.................G.C.  427447487
2        59438453                           .....T......T........A..........A.C.  59438418
2        145075120                     ..A....G.C.............G..A........T.A.C.  145075080
2        187439437                          ..T............G.....A.........TT..T  187439472
2        190009217                               .......T...CA...-......A...A.T.  190009188
2        385976776              ..T...AC...T...TC................A......A...A.C.  385976823
2        386040563              ..T...AC...T...TC................A......A...A.T.  386040610
2        176882881                 ...A..A.T...........G.-.......A........T.G.T.  176882838
2        29556684                             ..................AA...C...A..A.C.  29556717
2        63400088                           ............A..G.....A..T......T...G  63400123
2        71486739               ......A..A.TG...C.......G..T..TAAA..........G.C.  71486692
2        125683069                          ...............C.....A.......T..G.C.  125683034
2        130322598                          ....C.......A........AGG..A...TTT...  130322563
2        168183585                     ..A......CTG..............A.......A..A.T.  168183625
2        224194473              ..T...A..A.T....C.......T.......AA............C.  224194426
2        285043080                                   ...T..T.....A......T...A.C.  285043106
2        350253390                            ...............A...A.......A.C...G  350253423
2        389610606            ........A..A...C..C...........CA.A.A..........G.C.  389610556
                                   \                                            
                                   |                                            
                                   T
2        401703736                                                ..........A.C.  401703723
2        298804462                          ....C..........C....TA........T.G...  298804497
2        412727503                            ..............-.............TGG...  412727536
                                                                  \             
                                                                  |             
                                                                  A
2        427504214                           ..T....C.....C--..A.A........GG..A.  427504246
2        68947035              ....A..A....T..T.C......C.....A...A........GGA.C.  68946987
2        71126865                            ...C.G..........C.A............A.T.  71126899
2        98167093               ..T...A..A.GG...C.......T..G.A..AAC.............  98167046
2        166570019                           ....A...............A..T.....G.....  166569985
2        183800521                           ..T...............C.......T...C....  183800555
2        237848080             ....A...A.A.G..GT.T...............AG..G.....T....  237848032
2        317488540                            ..............AA...A..A....A.CT...  317488507
2        337163577                           ...C..............A.A.........T....  337163543
2        405886391                                                .........TG...  405886378
2        169316368                           ....A............G..A........TC....  169316402
2        384980450                           ..T...............A.A............AG  384980484
2        393649046             .....TA.A........CT......T.......CT..T....T.T....  393649094
2        403913710                          ..T............GA..............CA..G  403913675
2        444279465                                   ........T...A..T.....T.A.C.  444279491
2        72380069                         .......T..CA.C........AA..........A.A.  72380030
                                                          \                     
                                                          |                     
                                                         TA
2        350474719               ..T...A.C..TG.................A.A.C......AC...C  350474766
                                                       \                        
                                                       |                        
                                                       T
2        118489781                                         ....C........A..TG...  118489801
2        303483004                     ..A......C.....C....T...A.T.T....A...A.C.  303483045
                                                          \                     
                                                          |                     
                                                          A
2        20477659                                    ............A..T......T....  20477685
2        95369448                                    ............A........A.G.C.  95369474
2        223227641                                            ...A.........C....  223227624
2        226496368                            .............G.AT..A....A.AATC..A.  226496401
2        356770570                           .....C......G.......A.......ATCTCCT  356770604
2        360820668                             ....CC............A...A.....C....  360820636
2        427497820                                  .....G.....A.A.......T.CT...  427497847
2        19913436                 ....A..A.T...TCA..G......TG..CAA..A.......GCT.  19913391
2        91094011                            ..........GT...A....A.G....T.TC....  91093977
2        125596683                               ...........A..A.A.......A.T...G  125596653
2        125879927                          ....-.......T.TG.A.A.A..G.....T.T.T.  125879961
2        205531124                                         .....AA..T......TG.C.  205531144
2        257681932                           ...........T......A.C.GT......T....  257681898
2        283262584                           ...........TCA......A....AG...C..A.  283262550
2        328517537              ..T...A..A.TG...CA........T...G..A..T.......A.TG  328517490
2        350466926                     ..A....T.C...G............A..........G.C.  350466966
2        435866547                                         ......A......A..C...G  435866527
2        437172709                                        .......A.........TTCA.  437172730
2        274731641              ..T...A..A.T..A..................A..........A..T  274731688
2        19265676               ......A.CA.T....C..........C................G.T.  19265629
2        390098635              .........A....T.C.........AT.....A..........A.C.  390098682
2        142656996              ..A......A.................T.....A.......A..A.C.  142657043
2        232899957              ......A..A.T...TC..C............AA.........C....  232899910
2        358024079                 ....C.A.T...TC................A.........TG...  358024123
2        105415579              ..T......A.T....CTG........C.....A......A...A.A.  105415626
2        115794739          ..........A..A.T...TCT......TCT..C...A..........A...  115794687
                                \                                               
                                |                                               
                                A
2        35012557               ..T...A..A.T............T..T...A.A..T.......A...  35012510
2        50731232               ......A..C.T.....T............G..A..........A.T.  50731185
2        107548857              ..T.....CA.T.....................A..........A.T.  107548904
2        136917433              ..T......A.T....C..C....T.CT.....A..........A.C.  136917480
2        147893656              ......A..A.T....C....C..........AT.........TG...  147893609
2        183975973                            .................A.A.........CT..T  183976006
2        204723885              ......A..A......C.......T........A.......A..GCC.  204723932
2        237008577              ......A..G.T.....................A.......C..G...  237008530
2        292405266              ......A.AG.T....C.......T..G.....A.......A.TG...  292405219
2        382448796              ........CA.T.....GC............A.A..........A.C.  382448749
2        12694546                      ....G..T.C..A.......T.....A..........G...  12694506
2        14821243               ..T...A..A.T.................A...A.......A..A.C.  14821290
2        165734417                            ..C.....C.........TA.........C....  165734384
2        170777780              ......A..A.T....C............A...A....A.....A.C.  170777827
2        268082806              ......T..A.T....C..........G.C...A...A.G....A.T.  268082853
2        274937526              ......A..A.G...............T.....A..T....A..A.C.  274937573
2        286612116              ...T..A..G......C...............AA......A...G.C.  286612163
2        322378450              ..T...A..A.T.G...................A........T.G.C.  322378403
2        343547715              ..T........A.A..CT........A......A....A.....A.A.  343547762
2        362299083              ..T...A..A.T.....T......T....A...A......TT..A.C.  362299036
2        384230351              ..T...A..A....A..G.C......T......A..........A.C.  384230304
2        327460567                               ........-.......A....A.....T.C.  327460596
2        346477561                            .............G.A...A....A.ATA....G  346477528
2        4961469                ...A.....A......C.......T..T.A...A.......T..G.C.  4961516
2        66987732               ..T...A..A.T....C.C............A.A..G......CG...  66987779
2        124294822                            ..C................A.......T..GGC.  124294855
2        127936286                     ..A....AG.T.C....T........A....A.........  127936326
2        128542175              ..T......AG.................G....A.G..C.....G.C.  128542222
2        132872573              ..T...C..A.T....A..........C.....A...G....T.A.CT  132872620
2        153755284              ...A..A..A.T..T..................A..........A.CC  153755331
2        164620020              ..T...A..A.T....C......G.....T...A..........A.C.  164620067
2        170488966              ..T...A..A.T....C.........TT.....A..........A.TT  170488919
2        180316944              ..T......A.TC...C.......T.C......A..........G...  180316897
2        226839918                     ..A......C................A.......ATGG.A.  226839878
2        319884505              ..T...A..A.TT...C.T.....G..T.....A..........A.C.  319884552
2        368914257              ..T......G.T....C........T.T...AAA.......A..A.AT  368914210
2        372628010              ..A....G.A.T.C............TT....CC........T.A.C.  372628057
2        78621806                          .............A.A......T.G.A.....TT...  78621770
2        382383512                              ................AA.GG.....TTTG..  382383543
2        403973863              ....T.A..A.T....C......C......G..A..........G.CC  403973910
2        17061369               ..T...A..G.TG...C...........G....A........A.G.C.  17061322
2        18123578                               ...G........G..A.A........T.....  18123609
2        37953100                  ...A..A.T....CT......T........A...A....T.G.T.  37953056
2        51548020               ..T...A..A.T.......AA............A..........AGC.  51548067
2        114703333              ..T...A..A...C..C.....C....T.....A..............  114703380
2        114984399              ..A...A..A.A...............TG....A..........A.C.  114984352
2        119916970              ..T...A..A.T..G.C....A.....TG....A....A.....A.T.  119917017
2        137853050              ..T...A..A....T.C........C-....A.A......A.G.A.T.  137853096
2        160013156              ..T...A..A.T....C.TC..........G..A..........A.T.  160013203
2        161337138              ..T...A..A.T....C.........A....A.A.......T.TG.A.  161337185
2        166411500              ..T......A.T..............T.G...CA..........A.C.  166411453
2        166418397                            ..C.............GA..........A.G.A.  166418364
2        169738179                           ..................A.A.......A.CTTA.  169738145
2        186580296              ..A...A..A.TC...A..........T.....A..........A.C.  186580343
2        190466785                           ...G.....C....T.....A......A...G.C.  190466819
2        277368971                              .................A.........C.CA.  277369002
2        302893718              ....T.A..A.T....C..C....G.A......A..........A...  302893671
2        307680925              ..T......A.TG..A........T..G.....A....C.....A.C.  307680878
2        313005093              ..T...A..A.T....CT...............A...G....T.A.C.  313005046
2        356586312                             .........T.C.....CAGC.......T....  356586344
2        374477924            ....T...A.GA....G......A.....G.....A......A.A.A.C.  374477973
2        393426400                            .....A.........A...A.G......T...A.  393426367
2        399128299              ..T...A..A.T....CT.C........G....A..........A.C.  399128252
2        414495069              ..T...A..A.G.C..C.....G....T..G..A..........A.C.  414495116
2        299014955                                                 ...A.....A.C.  299014967
2        6676910                              ............CT.A..AA..........G.C.  6676943
2        24985528                               .................A.........C..AG  24985559
2        90016448               ......A..A.T....CT.............A.A.......T..G.C.  90016401
2        105311010                                         ......A......A.TTG...  105311030
2        172269938              ..T...A..A.T............T........A..T.A....T....  172269891
2        187855663              ..T...A..A.T....C...............AA....A..A..GGTT  187855616
2        188272957              ..T......A.T..T.C...............AA...A......GGC.  188273004
2        193404193                           ...C...C..........A.A..TCA...AC....  193404159
2        264817964                            .............T...A.AC......A..G.C.  264817931
2        301529465              ..A...A..A.T....C.............G..A.........TG...  301529512
2        339897745              ..T...A..A.T....C............A...A.G........A.C.  339897698
2        369724262              ...A..A..G.T.................C...A....A.....A.C.  369724215
2        377390008                          ....C...G..T.........AC.........A.C.  377389973
2        393091475              ....A.A..A.TG...CT...............A..........A.C.  393091522
2        401303919              ..C...A..A.TG.............C......A....A.....G.CG  401303872
2        12431247                       ...T..T..T.C..C.T.......TA..T.C....T....  12431208
2        73001366                                          ......A...CA.........  73001346
2        104395446              ..T...T..A.T....C..C..G.........CC...C......A.C.  104395399
2        156107913              ..T...A..A.T...T...C......AT.A..AA.G......T.A.C.  156107960
2        162994965              ..T......ACT...T......A...A......A....A..A..A.C.  162995012
2        166837612                                        ...........C...C.CT.CT  166837633
2        189112846              ..T......A.T.A..C......T........AA..............  189112799
2        209817601              ..T......A.TT.T............T.....A..........A.C.  209817648
2        211821281              ..T...A..A.T...TC...C............A......A...A.A.  211821234
2        240322422              ..T...A..A.T...AC.............GA.A.........TATC.  240322375
2        259663028              ..T...A..G.T....C....GG.......TT.A............C.  259662981
2        302752463              ..T...A..A.G....C.T....CT..G.....A......A...GGC.  302752416
2        303451279              ..T...A..A.T....C.............T..A......A.T.GGT.  303451232
2        339713748              ..T...A..A.T....C.......T...A....A.......ATGG.AG  339713795
2        381660796              ..T...A..A.....TC............A...A......T...A.C.  381660843
2        412287474              ..T...A....TG.T.C...........CA...A..........GGC.  412287427
2        183088118                          ....C.......T-.......A.......A..GGC.  183088152
2        389978980                          ....C......G..-......A....A...T.G.C.  389979014
2        56163176               ..T...A..A......CT.C...........A.A...AA...A.G.C.  56163129
2        61662813               ......A..A.T.C..C..C.............A..A.......GGTG  61662766
2        134364246                                    ...T.....A.A.....CA..CG..G  134364221
2        143257724              ..T.....C..TG..AC.......G..G.A.A.A..............  143257677
2        146123563              ..T...A..A.G...T...C....T..C.....A..T...AT..GGC.  146123610
2        170007080              ..T...A..A.TT..............T...A.A......A...G.CC  170007033
2        191299722                                         ....A.A.........C....  191299702
2        245458629              ..T...A..A.TG...CT.....G.CAC...T.....A......G...  245458582
2        301117054              ..T...A..A.T....CTG.....G......A.A.G......TGA.CT  301117101
2        317004192                                            ...A..............  317004209
2        331253258              ....G.A..A.T...AC.............G..A..AG.....T....  331253211
2        343128951              ..T...A..A.T....G.........A..A.A.A.TT...A..CA...  343128998
2        358025159              ..T......G.T.C.TC...C..TA..T.....A...CA..TA.G.C.  358025206
2        370430169              ..T...A..A.T...TG..CA............A.......T..A.C.  370430216
2        399867529              ..T..C...C.G..T.C.T.....T..C.....A..T...A...GCT.  399867482
2        243701786              ..T...A..A.T...TC.T..............--....TA...A.C.  243701831
2        292649978                        ...C.T.T.....G...G.AGT.A.....T..TC...G  292650015
2        18421689               ..T...A..A...................A...T..T.......G.T.  18421642
2        267679053                 ...A..A......C............C...A.G........G.C.  267679009
2        153880481                .......A.T....C.........T......A......T...A.C.  153880436
2        82051199                 ....A....A..TTCT...............A..........G.C.  82051244
2        215405894                .......A.T....CT...............A.T........A.C.  215405849
2        386764312                ....A..A..C.G..................A..........G.C.  386764267
2        323769834                             ..................A..........A.AC  323769866
2        21341803                              ..T...............A..........A.C.  21341835
2        90790874                             .....C.............A.........C....  90790907
2        244533473                 ...A..A.T....C..........C.....A..........GGC.  244533429
2        315972495                              ..........C..T...A..A....A.C....  315972464
2        3612662                       ...C....-..........A......-......T.T.A.C.  3612624
2        94709952                  ...A..A.T..AT.................A..T.....G.A.C.  94709996
2        94778162                  ...A..A.T..AT.................A..T.....G.A.C.  94778206
2        143199038                 ...A..A.T.....T....-..........A..........A.T.  143199081
2        347666148                            ..C.....C.........TA..T...........  347666181
2        388360780               ...T......T..G.C......G.G..C....A.......C.T....  388360734
2        388426036               ...T......T..G.C......G.G..C....A.......C.T....  388425990
2        21351468                            .....-........G.....A....A...GT..T.  21351435
2        137424817                 ...A..A.T...T............G....A..........A.T.  137424861
2        158045078                                 ....C.........A..........A.C.  158045050
2        160607059                  ..A..A.T...T..GA...G...T.....A..T.......G.C.  160607016
2        169405499              ..T...A..A.T....C.T..............A..........A...  169405452
2        182519429                 ...A..A.T....A..G..........G.AA........T.G.C.  182519473
2        210858277                               ..........G.....A......A.AT....  210858307
2        294991110              ..T........T.C..C.....C......A.A.A.G.......CG.C.  294991063
2        314458501              ...C..A..A.T....C................A..........A.C.  314458548
2        330234928                             ..T...............A..AC..CA.C....  330234960
2        9119870                 .....A..A.T.....T...............A...GA.....G.C.  9119824
2        59552559                             ...............A.A.A.........T...C  59552526
2        128996644              ..T...A..A......C..............A.A...C......A.C.  128996597
2        235432214                             ............G.....A.........C....  235432246
2        290974306                                          .....A..........A.C.  290974287
2        436597212                                  ...G...GG.T..A...G..........  436597185
2        443806365                             .......C..........A....A....TGGC.  443806333
2        158215780              ..T......A.TT...C..............T.AC.......T.G.C.  158215733
2        415951366                             ................A.A.........-..A.  415951335
2        68406113                              .....C.G........A.A.G........A.C.  68406081
2        152303327                                  ..G...A...........A...TT..CG  152303354
2        218314752              ..T...A..A.T.A.............T.....A.G........GGC.  218314705
2        287547807                          ..T...........T..A...C.......T.T...T  287547772
2        306083475                 ...A..A.T....C.........T......A...CA....TT...  306083519
2        307645626                              .........C...T...A...A...C.T..TC  307645595
2        321499118                               ..A................T..CA.......  321499088
2        343273171                 ......A.T....CT......T..T.....A..G.A..CT.A.C.  343273127
2        381261845                            ..C.............GA.A.........C....  381261878
2        345484024                     ..A.......T....G...T-...A.A..........G.C.  345483985
2        44459629                              ...........AG.....A........--..A.  44459659
2        81967517                             ............A....A.T..A....C.T....  81967550
2        106608308                                         .............A..C.G.G  106608288
2        111377363                             ..................A...CA.AA.C....  111377331
2        163959655                            ...........CC..A...A.........C.C..  163959622
2        171381629                 ......A.T....C.......T.......AA......A...G.A.  171381673
2        212306159              ..T...A..A.T....C....A...........A...A.....TTG..  212306112
2        230072262               .....A..A.T...TC.........AG.A...A........T.AGT.  230072216
2        272594815              ..T......C.T..A.C............A...ATT..C..A..A..G  272594768
2        320262890                 ...A..A.T.C..C..C..G.A........A....AG...CG..T  320262846
2        382438941              ..T...A..A.A.G.............T...A.A..T.......G...  382438988
2        281487013                             ......C.....G.A.A............A...  281486981
2        302642169                 ...A..A...C..C..C......A......A...G..A..T.G..  302642213
2        88490281                  ......A.T...T..........TT.C.TTA..........A.C.  88490237
2        191564805                     ....GT...C.....G.....G....A..AA....TCT.C.  191564845
2        262537393                                          ....AA......A...G.C.  262537374
2        298230931               .....A..A.T...TC..C.....GAT.....A........T.A.T.  298230977
2        301570392                                          .....A....A.....G.T.  301570373
2        304967155                              ....A..G..T......A..A...AT.C....  304967124
2        354632909                            ............CT.....A.T.A..A..CT...  354632942
2        388564433               ..C..A..A.T.C..C............A..AC...AA..A.T....  388564387
2        401898140                                          ....TA..........G.C.  401898121
2        406321642                 ...A..AC..G..C...........G..A.A....A....TG...  406321598
2        416392816                                                  ...G.....T.T  416392805
2        419934121                                           .....G.......ATA..G  419934139
2        437891247                           ...C..C..A.........TA...A.....TG.A.  437891213
2        71021107                  ...A...CT.A..C..C.............A..............  71021151
2        181408191                 ...A..A.T....C.G..............A.......A..A...  181408147
2        306607252                               ..C............AA.........T....  306607282
2        377584734                   ....A.....TC................A....A.....A.CC  377584692
2        417159564                ....A..A.T..T.........A..G................G.C.  417159519
2        58672664                 ....A..A......CT...............A..T.......A.T.  58672709
2        61079047                           ..T................A.A.........T....  61079082
2        71132866                 ....A....T....C...A............A..........ATC.  71132911
2        93531125                 ....A..A.T....C......G.........A..........A.C.  93531080
2        114082069                ....A..A.T...................A.A........A..GC.  114082024
2        171465587                 ......C.T....C.........C......A.G.........GC.  171465543
2        192236437                 ...A..A.T....A.......G........A.....G....A.C.  192236393
2        195133816              ..T...A..A.T....C.....A........A.A.........T..A.  195133863
2        224951069                ..A....A.....TC......C.........A.........T....  224951114
2        225370723              ..T......A.T....C......T.........A.....G..T.G...  225370770
2        290963398                 ...A..A...C..C................A.........TG...  290963354
2        343146249                 ...A..A.T................C....AG.G.......A...  343146205
2        383456836                 ......A.T....C...........A....A..........AGC.  383456792
2        386554300                .......A.T....C.....G........A.A..........A.C.  386554255
2        209961353                      ..C......T...........A...A.........CA...  209961392
2        117141223             .......A..A....T.C..............A.A..........A.T.  117141272
                                   \                                            
                                   |                                            
                                   T
2        66907395                  ...A..A.T.................A.A.A......A...A.C.  66907351
2        113883107                 ...A..A.T....A...............AA..........GCT.  113883151
2        126548540                ....A..G.T...TC................A..........A.C.  126548495
2        137976617                 ...A..A.T..T..................A..........A.C.  137976573
2        168904167               .....A..A.T.C..C..........T.....A.........TG..G  168904121
2        208185624              ..T...A..A.T..T.AA...............A.........TG...  208185671
2        213092073                 ...T..C.T..T.....G............A..T.......A.C.  213092117
2        213507343                  .....A.T.C.TC.............G..A..........A.C.  213507386
2        228022527                ....A..A.T..T.C.........C.........A.......A.C.  228022482
2        248263481                 ...C..A.T....C................A...A......A.C.  248263525
2        257025799                               ...............AA..........A.C.  257025769
2        259156231                 ...A..A.T....C................A...A....T.A.T.  259156187
2        306719881                 ...A..A.T...............C.....A..T....A..G.T.  306719925
2        334217353                ....A.......T.C................AT.....T...G.C.  334217398
2        58230800                  ......A.T....C.G..C...........A..........A.C.  58230756
2        171158250                .......A.T....CA...............A.......C.TG...  171158295
2        243376658                             ...............T..A.......A.C...G  243376626
2        60166124                         ......C................C..TG.....TG..G  60166161
2        67397939                  ...A..A.T...TC.........AT..G..A..........G.C.  67397895
2        88576166                  ...A..A.T....A.........A......A..........G.TG  88576210
2        102160439                 ...A..A......C.........A......A...........G.G  102160395
2        112068391                ....T..A.T....C.......T..T.....A..........G.T.  112068436
2        115368865                ....A..A.TT...C..........T.....A......A...A.T.  115368820
2        127350786                .......A.TC...C.........AC...A.A..T.......A.C.  127350831
2        141245291                 ...A..A.T....C............A...A..........A.C.  141245247
2        183986585                ....A..A....TTG.....G..........A....A.A...A...  183986540
2        184161087                                .....CT..T..G..A..............  184161116
2        217296010                ....A..A.T............A.....G..A.......T.TG...  217295965
2        248553399                 ......A.T............G.A......A..T...AT..G.C.  248553443
2        266997133                 ...A..G.T..G.....A....G.......A..T......TG.A.  266997089
2        267033567                ....A..G.G.C..C...G......T.....A.......A..G.C.  267033612
2        293217097                 ...A..A.T....C...........G...AA....A.....G.A.  293217141
2        295937605                ....C..A.T....C..C.....G.T.....AG.........A.C.  295937650
2        300057143                 ......A.A...T.................AC.........G.T.  300057099
2        344843086                ....A..A.T...TC...............AA..........G.C.  344843131
2        344893102                ....A..A.T...TC...............AA..........G.C.  344893147
2        345383879                ....A..A.T.A..C.........A...T..A..........G.T.  345383834
2        346120163                 ...T..A.T....C......G....G....A......A...A.C.  346120207
2        381468066                              ............AA...A..........A.T.  381468035
2        436757634                ....A....T....C...............AA..........AGTT  436757679
2        101004005                             ........G.........A..T....T..A.T.  101004037
2        146411980                 ......A.T....C....A-....TG....A..........A.C.  146411937
2        4843684                   ....C..CT...TC......G...T...T.A..........GGC.  4843728
2        20791097                  ...A..A......C.............GA.A..........A.C.  20791141
2        61666047                  ...A..A.A....C......G.......TAA..........A...  61666003
2        80082601               ..T......A.T....CT......T...AA.T.A..........GGC.  80082648
2        80499805                  ......A.GGG..C......TAG.T...A.A..........A...  80499849
2        87862073               ....T.A..A.T....C..............C.A....A....TGG..  87862026
2        93633752                 ....T..A....GTC........T.T.....A..........A.C.  93633707
2        97185694                  ......A.T....C......G...T...A.A.....G....A.A.  97185650
2        106917399                             ..A...............A...A......A.T.  106917367
2        127298396                              ...............A.A......T..T..C.  127298365
2        196295710                 ...A..A.T................A....A..........GGC.  196295754
2        214290396                             .............G..A.A...CA....C....  214290428
2        222602530                 ...A..A.T....AT.........T.A...A.......AG.G...  222602486
2        293847811                ......AA.T....C......C........TA..G..T...TT...  293847856
2        316012244                ....A..A.T....C.............GA.A..A.....A.A.C.  316012199
2        378768424              ..T.....AA.T...........G.....A...A..G.A.....G.C.  378768377
2        381686622              ..T...A..A.A...TC................A..T...A...A.T.  381686669
2        401885723                ....A..A.T..T.C..........T...A.A..AG......A.T.  401885678
2        406002863                ....A....T...TC..........G.....A........T.GCC.  406002818
2        412117589                  ..A..A..C.T..................A..........G.C.  412117632
2        126456466                     ..A..........A...---......A......A...A.T.  126456504
                                                             \                  
                                                             |                  
                                                             C
2        143637878              ..T.....CA............C.T........A.....T.A.TAGA.  143637831
2        175162265                 ......A......C.......TGAT....TA..........G.CG  175162221
2        212976916                     ..A.....A...............A.A.........TT...  212976956
2        215883097                             ...........A....A........T..CTGA.  215883129
2        231141122                 ...A..A.T....C.G......CAT.....A.......A..A.C.  231141166
2        298571809                 ...A..A.....TC..........T...A.AT.........GGC.  298571765
2        302192640                 ...A..A.G....C..........T.A...A..T.......G.T.  302192684
2        316353317                ....A..A.T....C............A...A.T........A.T.  316353362
2        323383211                        ......CT.A.............A..........G.C.  323383174
2        330259400                           ..T...............A.A..A......T....  330259362
                                                                \               
                                                                |               
                                                             TAAA
2        386191744                 ......AGG..T..GC............A.A.......CT.A.C.  386191788
2        393559528                 ...A..A.T...AC......G..AC.....A..........A.C.  393559484
2        412846199                 ......A.T....CT...C.....G...A.A.........CA.T.  412846243
2        433805585                ....A..A.T....C...C...........AA.......T.TG...  433805540
2        9850396               ..T.......G..............T.ATA...AA.........TTCA.  9850346
                                          \                                     
                                          |                                     
                                         AA
2        57255936                            ....-..A............A.......T.T....  57255903
2        417252352                           .....T...C.....G....A..............  417252317
                                                              \                 
                                                              |                 
                                                              G
2        22155561                 ....A..A.G....C.......A.A....A.A....A.....A.T.  22155516
2        61810530                              .....C.....AG.....A......A...AGC.  61810498
2        63609663                              ...........TT..T..C.........CT...  63609631
2        112641280                .......AAT....C.G........C...T.A.....G.A..A.C.  112641235
2        118565068              ..T...A..C.T............T......A.A......TA..A.C.  118565021
2        143645606                 ...A..A.T....C...........ATT..A...C......G.C.  143645562
2        159751518                ....A..A.T..G.C.G..............A...CA.....G.C.  159751473
2        174978064                 ...A..A.G....C..G.............A..........A.CG  174978108
2        187503703                ....A..A.T..T.A..C.........A.A.A..T.....TT...C  187503658
2        214095016             ..G....A.........C...............AA........AT..CG  214094968
2        276087352                 ..A...G.T....A..........T.....A.......C..GGC.  276087396
2        287455863                 ...A..A.T...T................AAG.T.......G.C.  287455907
2        301156145                 ...A..A.....TC................A..........G...  301156189
2        315347065                 ...A..A.T......T..............A..........A...  315347021
2        320579396              ..T...A..A.T....C......GT....T...A..G......TGGA.  320579349
2        355527687                .......A.T..AT............CA.A.A.TA......TG...  355527732
2        368008980             ...T...A.CA.T..A.C..C.........A...A....T....TA...  368009028
2        399564051                             .....A............A.G.CC....T..T.  399564083
2        438177088                .......ACT...TCT...G...........A..AC......A.A.  438177043
2        345042853                 ...A..A.T...T.G....A...ATC...TA............C.  345042898
                                                                             \  
                                                                             |  
                                                                             A
2        415929416                          ....C................A...C...TGTAG..  415929452
                                                             \                  
                                                             |                  
                                                             T
2        4097388                ..T...A..A.TT...CT....G...T..A...A...CA.....A.C.  4097341
2        55588796                  ...A..A.T............TG..AA...A.......T..AGC.  55588840
2        99497980                             ..............-....A.........CT...  99497948
2        161156080                                       ......A.A.........T....  161156102
2        161855665                ....A..A.T....C......G.......A.A..TC....GTG.C.  161855620
2        185005833                          ....C..............A.A...A....T.G.T.  185005798
2        239313078                 ...A..A.T....CT......T....A..CA......AA..G.C.  239313034
2        247098506              ..T...T..A.T..T..................A.........GG.C.  247098459
2        281973861             ...T...A..AGT...TC....C...........A..........A.C.  281973813
2        305223510                ..G....A.T...TC..........T.....A...A..A...G.TG  305223465
2        313365471              ..T...A....T.CG.C..............A.A..T...A..CA...  313365518
2        344048738                                ...G...........A.......A.C...G  344048709
2        346626421                                          ....AA...A......A.T.  346626402
2        359498042                 ......A.T....CT.....G.........A....A.....A.TG  359497998
2        387261315              ..T...A..A.T....CT..........C..A.A..T.....A.G.CT  387261268
2        398945259                 ......A.T...TCTG.............C.CG........A.CT  398945215
2        399029588                 ...A..A.T....A.......TG.T...ACA..........G.C.  399029632
2        431372079                ....A..A.T....C.....C.T..G.....AC.......T.AGC.  431372034
2        74684000                  ...A..A.T...........G.G.T.....A......A.T.GTC.  74683956
2        229747290                                 .....TG.......A.......C.C....  229747262
2        279524414                              .......GT.....CA.........TTGTT..  279524445
2        280390722                 ...A..A.T...............TA...AA.......A.TG.C.  280390766
2        158992107                 ...A..A.T.....................A..........A.T.  158992151
2        315284054                 ...A..C.T....C...........C.......T.........C.  315284098
2        60468299                  ...A...G..C..C................A..........A.C.  60468255
2        91532129                  ...A..A.T....C...C...........TA.........T....  91532085
2        105128974                 ...A..A.T.....................A..........A.C.  105129018
2        128399748                 ......A.T....C................A........TGA...  128399704
2        143357679                 ...A....T.....T...............A.......A..G.T.  143357723
2        165150441                 ...A..A.T....C.......G.....G..A..........G.C.  165150485
2        187660046                 ...A..A.T..T..................A.........TG...  187660002
2        192219722                 ...A..A.T....A.......A........A..........A.T.  192219766
2        223560316                 ...A..A.T....C.......T.....T............TT...  223560360
2        283317657                 ......A.T................A.G..A..........A.C.  283317701
2        436033297                 ...C..A......C.T.......A......AG.............  436033253
2        16854988                         ......C.....................A.....G.C.  16854951
2        102250066                 ......A.T.C..C..........T.....A..........A.C.  102250020
                                                       \      \                 
                                                       |      |                 
                                                       T      G
2        437308196                          ....-.......T....A......A.A.........  437308230
2        16890164                  ...A..A..T..................A.A..........G...  16890120
2        34261820                  ...A..A......C...........G....A.........TG...  34261776
2        85323932                  ...A..A......C...G............A....A.....A.C.  85323976
2        87352480                  ....C.A.T...AC...........C....A............C.  87352436
2        92071921                  ...C..A.G.G...................A.........C....  92071965
2        128509242                 ...A....T..A.C.....A....T.....A..........G.C.  128509198
2        128947714                 ......AG...T.C..........T.....A..........G.C.  128947670
2        140605085                 ...A....T..T.C..........T...A.A.........TG...  140605041
2        143395737                 ...A....TT...C............A...A..............  143395693
2        158399099                 ......A.A....C................A..........A.C.  158399143
2        158956727                 ...T..A.A.....................A.........CA.T.  158956771
2        209931143                 ......A.T.........G...........A..........G.C.  209931187
2        236918645                                 ..A.....T.....A...A......G...  236918673
2        256239609                 ......A.T..............A.................AGC.  256239653
2        296223330                 ......A.T...TC...............TA..........GTC.  296223286
2        318261257                 ...A.........C.............G..A.G..A...TGG...  318261301
2        326358224                 ......A.T.C..C............A.A.A..........G.T.  326358180
2        330637046                 ......A.T....C...............AAG.........A.C.  330637002
2        379678284                 ...C..A.T...TC..........T.....A..........A.C.  379678328
2        382496547                 ...A..A.A....C........T.......A..........A.A.  382496591
2        385540482                 ...A..A.T.....................A..........A.C.  385540526
2        394644006                 ......C......C.........A......A..A....A..A.C.  394643962
2        4342169                   ...A..A.T...TC........G....C..A........ATG...  4342125
2        18014307                  ....C.G.T....C............A...A..........A...  18014351
2        22171328                  ...A..A.G....CT.....GT........A..........A.CG  22171284
2        22276467                  ...A..A.T...TA...G......T.A...A..........G...  22276423
2        57867567                  ...A..A.T....C.........A......AG.........A.C.  57867611
2        70517576                  ...A..A.T....C.........A......A..........G.TG  70517620
2        75150181                  ...A..A.T....CAG..............A..........A.T.  75150225
2        82623238                  ...A..A...C..C.............T..A..........G...  82623194
2        97066084                  ...A..A.T....C...........C....A..........G.C.  97066128
2        115594026                 ......A.T....G.......T........A..........A.C.  115593982
2        129378243                 ...A..A.T....C.C.....TT.T.....A..........T...  129378199
2        157042242                 ...T..A.T...T...............A.A...G..A...G.C.  157042198
2        167833159                 ...A..A......C...............AA..........A.T.  167833203
2        179147142                 ...A..A.T....A..........C.....A............T.  179147186
2        196504141                 ...A..A.T....C............A...A..........A.C.  196504185
2        201106813                 ......A.T....CT.........T.....A..........AGC.  201106769
2        215133681                 ...C..A.T....C...........G...........A...G.C.  215133637
2        215738722                 ...A....T...T.................A..T......TG.C.  215738678
2        216082651                 ......A.T...T...............A.A..........A.C.  216082607
2        225079257                 ...A..A.T....C............A...A..........A.C.  225079213
2        226686715                 ...C..C.T...TC...............AA...A......G...  226686671
2        230378639                 ...T..A.T....C..C.............A..........G.C.  230378683
2        230496930                 ...A..A.T....C...............CA..........A...  230496886
2        272700631                 ...A..A.T.C...T...............A..........G.CT  272700587
2        276907292                 ...A..C.T..G.C................A..........A.C.  276907336
2        286002273                 ......G.T....C.C...A..........A..........G...  286002229
2        286896911                .......A.T....C................A........A.....  286896866
2        287606344                 ......A.T....C................A..........G.C.  287606388
2        296314563                  .....A.T...TC....C.....T.....A..........A.C.  296314520
2        309906571                 ...A..A.T...............TCT...A..........A.T.  309906615
2        314804467             ..........A....T.C.....C....T.....A....A.....A.C.  314804418
                                   \                                            
                                   |                                            
                                   T
2        324029852                  .....A.T..T.A..........T...C.A..........G.C.  324029895
2        327401184                 ...A..G.T...T........T..T.....A..........A.C.  327401228
2        341897423                 ...A..A.T....A......G...T.....A..........G.AG  341897467
2        348391014                 ......A.T....C.........AT.....A..........G...  348391058
2        369046891                 ...A..A.T............G.C......A..........G.C.  369046847
2        376505218                 ...A..A.T....C.T...A........A.A..........A.C.  376505262
2        383261632                 ......A.T...T.................A............CT  383261676
2        392820466                 ...A..A.T....C...........G....A..........G.T.  392820422
2        401657317                 ...A..A.T............T.AT....AA..........G.T.  401657273
2        404693697                 ......A.T....C..........TG....A..T.......A.A.  404693653
2        405399079                 ...A..A.A..T.C................A..........G.C.  405399123
2        405531208                 ...A..A.A..T.C................A..........G.C.  405531164
2        412899392                 ......A.T.G..C................A........T.A.C.  412899436
2        32099155                    ....A......C......T.....A.T............A.C.  32099197
2        241872395                 ......A.T.G..C..........T....AA.........GA.C.  241872439
2        288500018                             ...C..............A.........C...G  288500050
2        61114999                   ..C..A.T....-...............CA...G....G.G.C.  61115041
2        206632024                              .................A.........C..A.  206631993
2        307063474                 ......A.T....C............A...A.......A......  307063518
2        20914403                  ...A..A.T....C..........G....AA..........A.T.  20914447
2        21872152                  ...C..A.....T............A......G.....A..G.C.  21872196
2        26806548                  ......A.T....CT........TT.....A..........A.C.  26806504
2        51889042                                             ...A..........G.T.  51889059
2        66756430                  ...T..A.T...TG................A..........ATC.  66756474
2        68372414                  ...A..A.T.A......CA...........A..........A.C.  68372370
2        91599666                  ...A..A.T....C.........A......A..........G.TG  91599622
2        93533954                  ...T..A.T...TC................A..T.......A.C.  93533998
2        93826541                  ...A........TCT..........C..............CA...  93826585
2        95445579                               .......G-....T..AA.G.......CA...  95445609
2        104127595                 ...A....T............T.A......A..........G.T.  104127551
2        111174389                 ...A..A...CT.C.......T........A........T.G.TG  111174345
2        113044409                 ...A..A.T...TC................A..........G.C.  113044365
2        113279905                 ......A.T.G..........G..T.....A......T..CA.C.  113279861
2        113453457                 ...A..A.T........AA...G.T.....A..........G.C.  113453501
2        127038651                 ...A..A.T...TC............A...A..........G...  127038607
2        128160936                 ...A..A.T....C........CTT.....A..........A.CC  128160980
2        129700178                 ...A..A.T....C..........T...A.A..T.......G.C.  129700134
2        132986946                 ......A................A....A.A..A.A..A..GGC.  132986902
2        134365343                 ...A..A.T.C...................A..........G.C.  134365299
2        137302184                 ......A.T....C...........C..A.........A..A.C.  137302140
2        141250544                 ...A..A.T....C....C.......A...A..........A.C.  141250588
2        151286132                          ..T..................A.G....C...AGC.  151286097
2        163891804                 ...A..A......CT...C.....T.....A..T.......A.C.  163891848
2        164304700                 ...A..A.T...TC...C............A..........G.C.  164304656
2        177327312                 ...A....T..G.C...C......T.....A....AC....G.T.  177327268
2        178198432                 ...C..A.T....C..........T...A.A..........A.T.  178198388
2        180381718                 ...A..A.T....CA.....G.........A..........G.C.  180381674
2        182068384                 ...A..C.T.................A..CA........T.A.C.  182068340
2        192024667                 ...A..A.T...TC................AC.........A.T.  192024711
2        194207670                 ...A..A.T.....T.....C...T.C...A.......T..G...  194207714
2        199178834                 ......A.T....C..........C.....A..........GTC.  199178878
2        208507411                 ...A..A......C.............G..A...CA.....A.C.  208507367
2        225977647                 ...A..A.G...............G.A...C........T.A.C.  225977603
2        229572098                 ...A..A.T....C......GT...G....A..........A.C.  229572142
2        231358100                 ...A..C.T....C................A...C......A.C.  231358144
2        247332463                 ...A..A.T....C................A....A.....T.C.  247332419
2        248157129                 ...A..A.T...............T.....A..........A.C.  248157085
2        274341723                 .....GA.T.C...........T....G.AA..........A.C.  274341679
2        274896135                 ....C.A.T....C................A..........T...  274896179
2        276386358                  ..A..A.T....CT...............A..........G.T.  276386315
2        289762866                 ......A......C..........T....AA..T.......G.C.  289762822
2        291284543                 ...A..A.A..T........G.........A......A...T.A.  291284587
2        291721766                 ...A..A.T....C.......T........A..........G.T.  291721722
2        293792129                 ...A..A................A..A...A........TTG.C.  293792173
2        293923637                 ......AGT...............T.....A.......A..A.C.  293923593
2        298785438                 ...A..A......C.........AC.....A.......A..A.C.  298785394
2        334925598                 ...A..A.T....C..A.......T.....A....C....CA...  334925642
2        337185733                 ......A.T...G...............A.A..........A.C.  337185777
2        341389684                 ......A.T....CT.........T................A.C.  341389728
2        359446686                 ...A..A.T....A..........G.A...A..........A.T.  359446730
2        366653454                 ...A....T..T.C..............A.A..........G...  366653410
2        376492840                 ...A..A....G.CA...............A..........GGC.  376492796
2        376960162                  .....A......CT.........T...A.A..........G.AG  376960205
2        382178082                 ...A..A.T.....................A.GT...T...A...  382178126
2        389782756                 ...A..C.T....C........G.....A.A..T.......A.C.  389782712
2        394520321                 ...A..A.T....C................A..........GGC.  394520365
2        401818080                 ...A....T..TTC............A...A..........A.C.  401818036
2        404809900                 ...A..A.T....C.........A......A..........A.C.  404809944
2        406354834                 ...A..A.T.A..C.......G..T............T...T.C.  406354878
2        419952111                 ......A.T....A............A...A.......AT.GGC.  419952067
2        100308870                 ....C.G.T....C..........T.......G....T...G.C.  100308914
2        195633261                 ......GCT............T..T..T..A........TGA...  195633217
2        360064554                 ......G.T....C..C..C.T.AT....AA..........A.C.  360064510
2        391816707                 ...A..A.T..T..................A........T.G.T.  391816663
2        407985605            ........CC.A.T...T........T...GA...A..........T...  407985555
                                   \                                            
                                   |                                            
                                   T
2        7498253                   ...A..C.T.G..A..C....TG.......A..........AGC.  7498297
2        15921248                  ......AGG.......C............AA........TTG.C.  15921204
2        16433892                  ...A..A.T...............G.....A..TG.....TGG..  16433848
2        20092357                  ...A..A.T....CA........AT.....A..........AGC.  20092313
2        23350975                  ...A..A.T....C...........C....A......A...A.C.  23350931
2        51652955                   .....A.G.....................A..A...A..TGG..  51652912
2        59524400                  ......A.T.C..C................A..........A.C.  59524356
2        60036070                  ...A..A.T............T....T...A.G..A.A...A...  60036114
2        64530476                  ...A..A.T....C.............G..A.......A..A.C.  64530520
2        68200544                  ...A..A.T.....TG.....T..T.....A..........G.CT  68200500
2        70613075                  ...A..A.T....C..........T.C...A..........A.C.  70613119
2        74018900                              ..............A..TA....T....C....  74018868
2        81269240                  ...A..A...C.T..C........C.....A....A...T.G.C.  81269196
2        81477869                  ........T....C........G.G...A.A.........CT.C.  81477913
2        91432629                  ...A..A.T.....A..............AA....A.....A.C.  91432673
2        100992035                 ...A..A.T...TC................A......C.A.A.C.  100992079
2        105890066                 ...A..A.T....C.G..............A.......A.TGG..  105890022
2        114500446                 ...A..A...C..C..........G.....A..............  114500490
2        133596581                 ...A....TG.T.C..........T.....A....A.......C.  133596537
2        135905901                 ...A..A......CT..............AA...C..A...A.C.  135905945
2        137950940                 ...A..A.T...............G...A.A..........A.C.  137950984
2        138301176                 ...A..A.T..TG......C....T.....A..........G.C.  138301220
2        143074491                 .....CA.T....C.....C...AC.....A..........AGC.  143074535
2        145598054                 ....G.A.T...........C........AA..........G.T.  145598098
2        150873162                 ...A..A.....TCT.G.............A..........A.A.  150873206
2        150978974                 ...A..A.A..G.C..............A.A..........G...  150979018
2        152657956                 ...A..A.T...AC.......T..T.A...A..........G.C.  152658000
2        153180937                 ...A..A.T....C.......T.....T..A..T.......A.A.  153180893
2        180924140                 ...A..A.T...............T.A...A..........G.TG  180924096
2        180928796                 ...A..A.T..........C....G.....T.......A..G.C.  180928840
2        181698750                 ...A..A.T....C.........A.................GGTG  181698794
2        195249542                 ...A..A.T....CTG..............A............C.  195249498
2        195704318                 ...A..A.T....C............A.TAA......A...G...  195704362
2        198360781                 ....A.A.T....C.......T........A.......T..AGC.  198360737
2        199638777                 ...A..A.T....CT.........T....AA..........TGA.  199638733
2        199691234                 ...A..A.T....CT.........T....AA..........TGA.  199691190
2        199862305                 ...A..A.T....C.....G.T........A..T......T..C.  199862349
2        202812444                 ...A..A....G.C..C.......T.....A..A.........C.  202812488
2        203382347                 ...A..A.T....CT.....G..CT.....A..........A.C.  203382303
2        210346092                 ...A..A.T....C.......T..T.....A.G.....A..A.CG  210346136
2        222000442                 ...A..A.T..T.C......GT..T................A.C.  222000486
2        226507695                 ...A....T..T......C.......A...A........AGA.A.  226507651
2        226912801                 ...A..A......................AA..........A.C.  226912757
2        231042939                  .....A.T...AC.......T.A......A........GTG...  231042982
2        240674919                 ...A..A.T..T.C..C.............A..T.......A.C.  240674875
2        241807106                 ...A..A.G....C.......G........ACG....A.....A.  241807150
2        242723834                 ......A.T....CT.............T.A..........G.TT  242723790
2        242742458                 ......A.T.C..C.T..............AT..CA.....A.TG  242742414
2        247481462                 ...A..A.T.......C.......G.....A..TG......G.CG  247481418
2        250859054                 ...A..A......C.........A.....AA.......C.TA...  250859010
2        259037828                 ...A..A...A..C................A.......C..A...  259037872
2        263810454                 ......AGT....CT......A.TT....AC..........A.C.  263810498
2        265767953                 .....CC.T..G.........T..T.....T..........A.C.  265767997
2        274258743                 ...A..A.T...TC................A..........A...  274258787
2        276567927                 ...A..A.T...A.............A...A..........A.T.  276567971
2        276808341                 .....CA.G..T.C........T.....A.A........T.GGC.  276808297
2        278589467                 ...A..G.T..G.C......T.T......AA...........T..  278589511
2        283465726                 ...A..A.T............T.A......A..........A.C.  283465770
2        289522956                 ......AC....T.T......G........A........A.AGC.  289523000
2        290473731                 ...A..A.T...TC..C.........A.A.A..........A.T.  290473775
2        296565909                ....A..A.T..............A....T.A..........A.C.  296565954
2        306071686                 ......A.TT...C.........AT.....A..........A.T.  306071730
2        312563872                 ......A.G...TC..A.............A.........TG...  312563916
2        315384512                 ...A..A.T....C.C............A.A....A.....A.T.  315384468
2        316986423                 ......A.T..T.........G.....G..A............C.  316986379
2        323576267                 ...A..A.T....C.G........T.....A.......TT.G.C.  323576223
2        325365759                 ......A.T..T........G..ATA....A...CA.....A.CT  325365803
2        328790279                 ......A.T...............T...A.A..T.TT..T.AGT.  328790235
2        330720040                 ...A..A.T...T.G...........AT..A..........A...  330719996
2        335392373                 ......A.T....C..........G.....A.....G..A.A.C.  335392329
2        335633232                 ...A..A.T...............T.A...A..T......TG.C.  335633188
2        342059958                  .....A.T....C...............AA....A.....A.C.  342059915
2        344835765                               ..........T.....A..........AGC.  344835795
2        344885802                               ..........T.....A..........AGC.  344885832
2        359758108                 ...A..A.T.........A...........A.......T.CT...  359758152
2        362457675                 ...A..A.T....C..........T..T..A..T...A...G.C.  362457719
2        372845341                               ................A..........A.T.  372845311
2        373956571                 ...T..G.T....C................A..........G.C.  373956527
2        376614955                 ...A..A.T....C...............AA..........G.C.  376614999
2        378856322                 ...A....T.....G.........G..G.AA.......AT...A.  378856366
2        382539211                .......G.T..TG..C...A..G.T.....A..T....A..A...  382539166
2        384662297                 ...A..A.T....C................A......A..CA.C.  384662253
2        385642148                 ...A..A.T..T....C.............A.......TT.A.T.  385642192
2        387527273                 ...A..G.T..AT...............A.A...........GC.  387527317
2        388713163                 ...A..A.T....C...........G....A...CA.....A.CT  388713119
2        390147488                 ...A..A.T....C..C....T..T.....A..........G...  390147444
2        391145806                 ...A..A.T....C.....GG...T.....A...A......A.C.  391145850
2        392993432                 ......A.T.....G......TG...A...A............T.  392993476
2        393295939                 ...A..G.G....C.........C....A.A..........G.TG  393295895
2        393423702                 ...A..A.T....C.......T..T.....A........A.GGC.  393423746
2        401262764                 ...A..A.T....CT......T.....G..A..........A.C.  401262808
2        413259689              ..T......A.T.CA.C............A...A..........A.C.  413259642
2        414249229                 ...T..A.T....C..........C.....A.........CA.A.  414249273
2        432259143                 ...A..A.T....C..........T.A...A..........A.C.  432259187
2        437689731                 ...A..A.T....C..........T.....A...A...T..TCA.  437689687
2        443664354                 ...A..A.T....A....C...........A....TG....A.C.  443664398
2        60024161                  ...A..A.T....C...............AA.........TG.A.  60024205
2        420857                    ......A.TT...C....A.....T...ATA.....C....A.A.  420901
2        596649                    ...A..A.T....CT........C....A.A..........GGC.  596605
2        18133498                  ...A..A.T...............T.....A...A......G.C.  18133454
2        19957780                  ...A..A.G...TC......G...G.....A..........AGC.  19957824
2        32579247                  ......A.A..A.C..........T.....A..........AGC.  32579291
2        37351183                  ...A..A.T....A..............A.A..........A.C.  37351227
2        39363382                  ...A..A.T..TT.......G..T......A..TC.T....A.C.  39363426
2        51730400                  ......A.T.C.TC..............A.A..........A.C.  51730356
2        60219678                  ...A..A.T....C....C......A...AA..........G.C.  60219722
2        61522428                  ......A.G....C.........TTC..A.A..........G.T.  61522472
2        63630668                  ...A..A.T..A.C............A...A...A......G...  63630624
2        76225996                  ...A..A.T.C..C..C...G.........A..........A.T.  76225952
2        78670963                  ...A..G.T....C............A...A.......A..A.C.  78671007
2        81821699                  ...A..A.T....C...........A...AA..........G.C.  81821743
2        83094059                  ...A..A.T............T..C.....A....A.A...A.T.  83094103
2        87763280                  ......A.T...A...........T...A.A.......A..ACT.  87763236
2        89348087                  ...A..A.T....C....A..G...CA...A..........A.C.  89348131
2        93916900                  ...C..A.T..T..T.........T.A...A..A.......A.T.  93916944
2        97990761                  ...A..A.T....C.......TG.T.A...A..........G.C.  97990805
2        104670371                 ...A..G.T.G..C..............A.A........TTG.C.  104670327
2        106603375                            ....G............A.A..............  106603408
2        120247473                 ......A.T....C.......G..T....TA..........ACC.  120247429
2        145989804                 ......A.T...A.TG........TCA.A.A..........G.C.  145989848
2        147923837                 ...A..A.T.C..C................A..........A.C.  147923793
2        148078162                 ...A..A.T....C.....C....T.A...A..........AGC.  148078118
2        148118009                 ...A..A.T............T....TC..A..........G.C.  148118053
2        148311110                 ...A..A.T............A.......AT......T.A.A.C.  148311066
2        149270658                 ...A....T.........C...........A.T..AG...TT...  149270614
2        149752630                 ...A..A.T....C....G..G....A........A..A....C.  149752674
2        152021155                 ...A..A......A.............C.CA......CA..A.A.  152021199
2        155478045                 ...A..A.T...TG......T.........A.......A..A.C.  155478089
2        164160145                 ...T..A.T....C.......T..G.....AC........CG.C.  164160101
2        164369339                 ...A..A.T....CTG.....G......A.A.C........A.T.  164369295
2        169708394                 ...A..A.T....C......T.T..A....A..........A.C.  169708350
2        170707334                 ...A..A....TTG.C............T.A....A.....A.C.  170707290
2        173539230                 ...A..A.T....C..............A.A..........A.C.  173539186
2        178812002                 ...A..A.T........C......T.....A..........G.A.  178812046
2        181908800                 ...C..G......C.C..............A..ACA.A...A.C.  181908756
2        183888506                 ...A..G.T....G................A...A..A...A.C.  183888550
2        187486684                 ...A..A.T....C..C......T.....AA..T.......A.C.  187486640
2        190830374                ....A..A......C............C...A.TTA......AGC.  190830419
2        195123146                 ......ACT..T...........A.....AA..........G.T.  195123102
2        195461000                 ..C...A.T...T...........T.....C.......A..A.C.  195461044
2        208283332                 ......AGT...T.....A....A..A...A............A.  208283376
2        211400923                 ...T..A.T....CT....G...A......A.......AA.G.T.  211400967
2        212504473                 ...A..G.T....C..C.....CT......A..........A.C.  212504429
2        212950937                 ........T..T.CT..............TA..........G.C.  212950981
2        216154268                 ...A..G.T.....A........T..T.A.A.........TA..T  216154312
2        216839035                 ...A..A.T......T........G...A.A........TTTCC.  216839079
2        219785771                 ...A..AC.....C...........G....A..T....T..G.C.  219785815
2        230664860                               .........A......A....A.....G.C.  230664830
2        232355728                 ......A.T....C............A...A....T.AC..G.C.  232355772
2        241007631                 ...A..A.........C......C..A.A.A..........A.C.  241007675
2        241020022                 ...A..G......AA...............A........T.GGT.  241019978
2        241180119                 ......A.T..............A....A.AG.........G.T.  241180163
2        250506143                 ...A..A.T....C............A...A........T.GG..  250506099
2        259132843                 ...A..A.T....C.T.G.....A......A..........G.C.  259132887
2        265051523                           ...C..........T.-...A..........A.C.  265051490
2        266054580                 ......A.T....C.......T..TG....A.....G....A.C.  266054536
2        271440730                 ......A.T..T...T..............A..........A.C.  271440774
2        279976004                 ......G.T....C..C......C......A......A...A.C.  279976048
2        281610279                 ......A.G..GAC..........T..T..A..........A.C.  281610323
2        299804369                 ...T..A.T.A.....C.............A..........G.C.  299804413
2        302622707                 ...A..A.....T.T.........T..T..A..........G.C.  302622751
2        305299091                 ...A..A.T....C..........G.C...A.........TG...  305299135
2        305363530                 .....AA.T...A........G..T...A.A..........A.C.  305363574
2        306758854                 ...A..A.T....C............C...A........T.A.C.  306758898
2        307542440              ..T...A..A.T.......C...........A.A..........A.T.  307542487
2        312614702                 ......A.G..............A.G..A.A..........GGC.  312614658
2        322764778                 ...A..A.T....C..........G.....A....A..A..G.C.  322764734
2        324828535                   ....A.T......CC......T....A.A.........TG...  324828493
2        325652448                 ..C...A.T...TC.............G..A..........A.T.  325652404
2        327657618                 ...A..G.T....CTT...C...A....T.A..........A.C.  327657662
2        336854932                 ...A..A.T............T..T.A...A..T.......G.C.  336854888
2        343831657                 ...A..A.T....C..C.............A..T.......A.C.  343831613
2        349943722                 ......A.T....C........CTT....AA..........G.C.  349943766
2        356676046                 ...C..A.T...TC..........T...A.A..........A.C.  356676090
2        360970374               ...T....A.T......C....GT..T.....A..A....A..A.C.  360970420
2        366341659                 ...A..A.T..T..T........A......A........G.A.C.  366341615
2        374628203                 ...A..A.T....C..............C.A.....TAT.TA...  374628159
2        375672094                 ...A..A.T...TC......C.....A..AA.......A.TG.C.  375672138
2        376838928                 ...A..A.T....C.C.......AT.....A........T.G.T.  376838884
2        384822872                              ...........T.....A.......A.C..C.  384822841
2        387200635                 ...A..A...C.TC........T.T.....A.......A..A.C.  387200591
2        391350673                 ...A..A..G...............A...AA.......A..G.C.  391350717
2        395950284                               ......T.......A.A..........G.C.  395950314
2        398674518                 ......A.T..A............T.....A.G....A.T.GGA.  398674562
2        398675927                 ......A.T....C..C.......T...A.....CA.....G.C.  398675971
2        399371585                 ...A..A.A....C................A....A..ATT...G  399371541
2        405083531                 ....C.A...C..C.........AG.A...A...A......G.C.  405083575
2        405787428              ..T...A..A.T....C............A...A.......A..G...  405787381
2        414366834                 ...A..A.T..............AT...A.A..T.......A.A.  414366790
2        421332996                 ......A.T..T.A..A...........A.A.........TAG..  421333040
2        427631545                 ...A..A.G....CT........CTCA...A............T.  427631589
2        428480418                 ...A..A.G....C...........CA...A..........GGC.  428480374
2        429115724                 ...A....T...............TA..A.A.......A..A.T.  429115768
2        431394444                 ......G.GTC..C................AC.........G.C.  431394400
2        431665961                  ..A..A.T...................A.A..........A.C.  431665918
2        439143593                 ......AGT..T.C..A...T.......AA...A......TA.A.  439143549
2        444699466                 ...A..A.T....CA.......T.T.....A.......C..G.C.  444699422
2        29567665                             ...................A.....GAA.C....  29567698
2        164751220                 ...A..A.T....CT..A......T...A.A..........A.C.  164751176
2        307043313            ........TC.A.T.....T...............A..............  307043363
                                   \                                            
                                   |                                            
                                   T
2        324007790                               ................A.........C....  324007820
2        437027183                 ...A..A.G....C.........AG.A...A.......T..A.C.  437027139
2        9840173                   .....AA.T....C.....C.T.......AA..........A.C.  9840129
2        14860111                  ......A.T...T...........T.....A....A.....G.C.  14860155
2        16535500                  ...A....T.C.TC................A..........GGC.  16535456
2        18116656                  ...A..A.T....C............A...A..A.C.A...G.C.  18116700
2        19626556                  ......C.T....C.G.....T......AAA..TG......G.C.  19626600
2        39035265                  ...A..A.T....CA......T.......AA....TG....A.C.  39035221
2        48088534                  ...A..A.T............T.CT.....A........T.ATC.  48088578
2        50402746                  ......A.T...TCT......T...........A..C....GGC.  50402702
2        51089991                  ...T..A.T......C.......TT....AA..........G.C.  51089947
2        60161075                  .....GA.T.A..C.......A....C..TA.C..........C.  60161031
2        64764058                  ...A..A.T....ATG.....T........A........T.A.C.  64764102
2        65436252                  ...A..A.T....C..GA.C.T..T.....A........T.A.C.  65436208
2        68208746                  ...A..A................A...T.........A.T.A.C.  68208790
2        83534290             .......CA..A.T....C.............G..AC.....AC.TG...  83534241
2        84123441                  ...T..A.T....C......T.G.TA....A...CA.....A.C.  84123485
2        85791806                  ......A.T....CTG..............A............A.  85791762
2        85952821                  ...A..A....G.C....C..A...C....A..T.A.A.......  85952865
2        95219935                  ...A..A.T....CT.C.......G...A.AC.....AAGT....  95219979
2        103363583                 ...A..A.T...T........A.AT.A...A..........A.T.  103363627
2        111105180                 ...A..A.G..T.C.............G..A..........G.C.  111105224
2        112237176                                ...........CG..A.........T....  112237205
2        113577650                 ...A..A.T.......C...G...TC....A.T.C......A.C.  113577606
2        114030153                 ...A..C......C..C....A.CT.....A..........G.C.  114030197
2        116371787                 ...A..A.T....C.......T..G..G..A.........TAT..  116371831
2        117030464                 ...A..A......C.............T..A..T....A..A.T.  117030420
2        125678154                 ......A.T...TCT...A.G.........A..A....A.TG...  125678198
2        128123249                 ...A..A.T....C.............G..A..T.......A.C.  128123205
2        134403725                 ...T..A.T....C......G...T...AAA.G....A...G.C.  134403769
2        139419405                 ...A..A.T....A..............TAA.T.....A..A.TG  139419361
2        139529801                 ...A..A.T....AT...C.....T...A.A........TTG...  139529757
2        140087990                 ...A..A.T...TC...C...T..TC...AA..........A.C.  140088034
2        146470092                 ...A..A......CT....CC.........A.GTG...A.CA...  146470048
2        147160710                          ....C...........C....A........G.G.C.  147160745
2        150213964                              .............T...A.........CA.TT  150213995
2        152114936                 ..C...A.T....CT...............A...CA.....A.C.  152114980
2        152725384                 ...A..A.G...AC.........CTG....A.G........G.C.  152725340
2        159628521                 ....CC..T..G.C...G..........ACA..........GGC.  159628477
2        166115464                 ...A..A.T....C.............G..A..........A.A.  166115420
2        172208760                 ...A..A.T....CT.G....T......A.A......A..TG...  172208716
2        172358215                 ...A..A.T.......C.............A....A.AA..A.C.  172358259
2        175293882                 ...A..A.T....CT.G..C..C.T...A.A.G........A.C.  175293838
2        179106265        ...G...G....T..A.T.......C.G.G...C.....A..A...A...A...  179106319
                                   \                                            
                                   |                                            
                                   T
2        191509139                 ...A..A.T....CTG..............A.G......T.G.C.  191509095
2        200842215                 ...C..A.T...........G..T...GA.A..........GGC.  200842171
2        202464387                 ...A..A.T....C..........G.....A.........CA.C.  202464343
2        210131982                 ...A..A.T....G......T........TA..TG......G.C.  210132026
2        216439373                  .....G.T....C..........T...A.A......A...A.C.  216439416
2        216625234                 ...A..G.T....C..C..CC...T.A...A..........G.C.  216625278
2        218534823                 ...A..A.T....C.T.......AC...A.A..........A.A.  218534779
2        232149611                 ...A..G.G...TA.......G........A...C......G.A.  232149655
2        239849060                 ...A..A.T.A...A.....GTG.T.....A..........G.T.  239849104
2        241067411                               ............A.A.A....A.....G.C.  241067441
2        241231852                 ...A..A.T....C...............CA..........A.CG  241231808
2        259846176                     .....CAG..T.............A.A..G.......A.C.  259846136
2        262755456                 ...A..A.G..........G..T....GA.A......A.T.GCC.  262755500
2        265036507              ..T...A..A.T...............GC....T.......A..A.C.  265036460
2        265585965                 ....A.G.T...TC......G...TG..AAA..A.......A.C.  265585921
2        268614349                 ...A..A.T....CA.C......AT...A.A..........A.C.  268614393
2        272083864                 ...A..A.T....CA...............A.........T..TG  272083908
2        274372358                 .....CC.T...TC...........................G.C.  274372314
2        276468329                 ...A..C.T............T........A..........GGT.  276468373
2        280983991                 ...A..G.T.....................A.......A.TG..G  280984035
2        281540565                 ...A..A.T....C.......TGAT.....A..........A.TG  281540521
2        282541417                 ...A..A.T...........T.......T.A...CT.....G.C.  282541373
2        283704285                 ...A..A.T....A...........AA...A.......AT.AGC.  283704329
2        287210044                 ...A..A.T....C............A.A.A..........A.C.  287210088
2        288952460                               .......T..T.A...A............T.  288952490
2        295853110                 ...A..A.T....C...........G.T..A....A..T..GTC.  295853154
2        300955921                 ...A..A.G.......C.A..T..T.....C..A.......A.TG  300955877
2        311322288                               ..............A.A..T.......G.T.  311322258
2        323026231                 ...A..A.T....CA........TT.....A..........ATT.  323026187
2        350494954                 ......A.T....C.G...A...TC.....A............C.  350494910
2        350744664                 ...A..A.G..T.C..C....T..T...A.A..........G.C.  350744620
2        356827689                 ...A..A.T....C..C....T..T.....A.......A..G.C.  356827645
2        360115628                 ......A.T....A..........C.....AC..C..A...ACC.  360115584
2        367534210                 ...C..A.T....C..........T.....A.GT.......A.T.  367534166
2        371959597                 ...T..A.T....C...C............A....A.....AGC.  371959641
2        375676903                 ...A..A.T....C.......TG.T.C..AA........A.G.T.  375676947
2        376218225                 ...A..A.T....C...............CA.T........A.C.  376218269
2        382748013                 ...A..A.G...AG..........C.....A........G.A.T.  382747969
2        383135093                 ......A.T....A.........A.GA...A.......A.TAGC.  383135137
2        386928957                 ...A..A......C......GT..T.C.AAA..........A.CC  386928913
2        387340841                 ...A..A...C..C.........A....A.A.GTC....A.A.TG  387340885
2        387515757                 ...A..A.T...TG............T...A.......A..G.C.  387515713
2        393318271                 ...A..A.......................A.......A..G.AC  393318227
2        397566889                                            ..T...T.A.....A.C.  397566906
2        400805481                 ...C..A.T...AC..........CCA...A..........G.T.  400805437
2        401979844                 ....C.A.T.......C.......C..C..A....A.....A.C.  401979800
2        404238771                               ..........T.T...A...GA.....G.C.  404238801
2        406351338                 ...A.G..T....CT......T........A.......A..GGT.  406351382
2        410409899                 ....A.A.T..TG...........T...A.A..........GGC.  410409855
2        416295233                             ............T...A.A.....G........  416295265
2        431351476                             .......G....C.A...A..............  431351444
2        432519014                 ...A..A.G....CTG..............A........A...C.  432519058
2        169075368                            ...........T.................CT...  169075402
                                                                  \             
                                                                  |             
                                                                  A
2        195456280                 ...A..A.T....-..............A.A.....G..TGA.C.  195456323
2        286540114         ..A........A..ACT....C....C..A..T.....A.......A..A.C.  286540061
                                   \                                            
                                   |                                            
                                   T
2        305518736                               ..........G.....A..TA....ATTG..  305518766
2        389573048             .......A..A.G.C..C..C....G..T....AA..........G.TG  389572999
                                   \                                            
                                   |                                            
                                   T
2        69680935                  ......G.T....C.......A..G.A..AA..T....T..A.C.  69680891
2        138990081                              ........T......A...........CT...  138990112
2        316665081                 ...A..A.T....C..............A.A..T....A..GTC.  316665037
2        402013134                 ....A.A.T...T........TG.......A..T.A....CG.T.  402013178
2        416782584                          ....C..........CA-...A........T.G.C.  416782618
2        10330239                  ...A..A.G.C........C...A......A..A.A.A..CG...  10330283
2        11882045                  ...A..A......CTG.............AA........T.A.C.  11882089
2        17286279                  ...A..A.T...AG............A.A.A..........G...  17286323
2        18012102                  ...A..A.T....C......G...T..T..A.......T..A.C.  18012146
2        21322888                  ...A..A.T....C..C..G....T...AAA..........A.C.  21322932
2        28080572                  ...A..A.....GC...C...T.........T.........GGC.  28080616
2        50789365                   ..A..A.T...TC......G...T....TAG......T..GGC.  50789322
2        51389652                  ...A..A.T...T...........T.....A....A.....G.C.  51389608
2        52165970                                ..C...........T.A.........TT...  52165940
2        58413023                  ...A..A....GAC................A.......A.TG...  58412979
2        87816137                  ...A..A.G....C.T.C......T....AA..........GGC.  87816181
2        93863506                  ...A..A.T..................G..A..T.......G.T.  93863550
2        95499129                  ....A...G..T.C.........A..A.A.A.......T.T....  95499173
2        103366415                 ...A..A......CA.........GCAG..A..........GGA.  103366459
2        103706377                 ...A..A..............T..T.....A.G.C......A.C.  103706421
2        117053502                 ...A..A.....TC.C...........G..A.......T.TA...  117053546
2        118431638                 ...A..A.G...TC..............ACA........G.G.T.  118431682
2        121673861                 ...C..A.T.G..C......G...C.A...A.........TGG.T  121673817
2        123244995                 ...A..A......C...........CA...A.......T..A.T.  123245039
2        123542166                 ......A.T....CTG..........T...A.......CT.GGCT  123542122
2        127831442                 ...A..A.T.C.T...........C....AA..T...A...A.C.  127831486
2        136635574                 ......A.G..A.CTG.......C.C....A..........A.TG  136635530
2        140582233                 .....CA.T..T..A......T..T...A.A..........A.C.  140582277
2        142258243                               ................A...CA....T....  142258213
2        152232266                 ....C.A.T.C..C..........T.T...A..........G.CT  152232222
2        161351772                                 ...........G..A..............  161351744
2        162128925                 ...A..A.G....C............A.AAA..T....A..G.C.  162128881
2        164802008                 ...A..A.T...TC......C...T...A.A..........G.TG  164801964
2        170887587                 ...A..A.....TCA..G......C.....A.....GA.T.G.C.  170887631
2        173207931                 ...A..A.T.................A..AA........GTAG..  173207887
2        198767157                 ...A..A.T....CTT.....T.TT....AA........G.G.C.  198767113
2        199958499                 ......A.A....C........GA..A..AA..T.......A.C.  199958455
2        199960578                 ......A.T.A..C............AG..A..........ATCG  199960622
2        203278848                 ...A..A.T....C...A..G.......A.A.G....A..TG.C.  203278892
2        203617724                 ...A....T...TA................A........TTG...  203617768
2        207053078                 ...A..A.T.......G......AT.....A..T...A.TGA.A.  207053122
2        207570951                 ...A..A.T....C.....C...C......A.....GA...A.CC  207570995
2        208002169                 ...A....T.CTT...............A.A..T......TG...  208002125
2        210406679                 ...A..A.T....C...........G.TA.A......A...G.A.  210406723
2        212515187                 ...A..G.G....C...C...TG.T.....A...CA.A...G...  212515143
2        213898768                          ....C......G........AA.......ATT.TCT  213898803
2        220145830                 ...A..A.T....C............A.A.A..........A.T.  220145874
2        227137283                 ...A..A.T....C..CA............A..........A.C.  227137239
2        227861461                 ...A..A.T...T...............AAA...C...T..A.C.  227861505
2        249546056                 ...A.A..T....C................A..A..G....A.C.  249546100
2        259165580                 ...A..A.T....C....CC.T.T......A..T...T...G.TG  259165536
2        274293929                 ...T..A.T....C................A.G...G....A.C.  274293973
2        275327267                 ...A..A.G.C..C................ACGT.....T.A.CG  275327223
2        277884201                             ..A..............AA....C...A.....  277884233
2        279308477                 ...A..A....T.C................A.........TGCC.  279308433
2        281240994                 ...A..A.....TC.C....T.....A...A........TGG.T.  281240950
2        286508133                 ...A..A.T...TC.............G..A..T.......G.TG  286508089
2        287569502                 ...A..A.G....CT.................T..AG..A.G.T.  287569546
2        290610291                 ...A..A.T...AA.........TT.....AG...A...T.G.C.  290610247
2        291068687                 ...A..A.G..T.C.....C....C..T..A..........GTC.  291068731
2        297731565                               ......GA.......AA..........G.C.  297731595
2        298154447                 ......A.T....A..A...T..AG..GA.A..........A.T.  298154403
2        302817393                 ...C..G.T....C................A..........A.T.  302817349
2        315582419                 ...A..A.T...TC.G.....T..T.....A....CT....GGC.  315582375
2        318373964                 ...A..A.T....A.......TG.T...A.A..........G.C.  318373920
2        330106147                 ....C.A.T..T.C.......T..TG....A..........G.C.  330106103
2        333561802                 ...A..A.T..T.C.......TGCT..G..A..........G.C.  333561846
2        333829122                 ...A..A.T...T..C.............AA...A......G.T.  333829078
2        334263889                 ...A..A.T....CTG..............A.....G....A.C.  334263845
2        334291784                 ...A..A.T....A......C.CA......A..........G.C.  334291740
2        359710261                 ......A.T..AGC...C...T......A.A........T.G.A.  359710217
2        360596308                 ...A..A.T....CG.........T.....A..TCA..T..G.C.  360596264
2        361925518                 ......A.T...T...........T....AA.T.....C..A.C.  361925562
2        382453883                 ......A.T.A..C.......A..T...AAA..TA......A.T.  382453839
2        384283011                 ...A..G.T..T.C...C.C.....C....A..TG......G.C.  384283055
2        384586648                               .......T.CTG..A.A..T.......G.T.  384586678
2        391970071                 ...A..A...C.TC..G...G.......A.A.....G....G.TG  391970027
2        396904352                 ...A..A.....GCTT.......AG.....A....A..A..GGC.  396904308
2        401474764                 ...A..A.T.....T......TGAT.....A.......A..A.A.  401474808
2        401603601                               .......T..T....AA..G.......G.C.  401603571
2        405650689              ..T...A..A.A....C.............G..AG........C.T..  405650642
2        414237126                  ..A..A.T..A.C....AC.A..T.....A.......C..A.C.  414237083
2        421355745                 ...A..A.T....C.......A....A.T.A...A...AA.A.C.  421355701
2        428063746                 ...T..A....T.C...............AA..T...A..T....  428063790
2        431969313                 ...A..A...C..C..........G...A.A..........G.CT  431969269
2        107977903       ....A......G.A..A.TT................T...A.G........G.TG  107977958
                                   \                                            
                                   |                                            
                                   T
2        248164352            ...........AAT...TC.......A.AT....A...T....A..G.TG  248164402
                                   \                                            
                                   |                                            
                                   T
2        335241022                 ...C..A.T....C..A....T..T...ACA.....G.A.GA.T.  335241066
2        398770030                                 .........A-.CAT...A..T.G.G...  398770003
2        11122509                  ......A.T..G.CT..G.....TT.....A.......T..ATC.  11122465
2        13506192                  ...A..A.T..T.A...C...T..T.....A.........CAG..  13506236
2        15396443                  ...A..A......C...C.C....T.....A....A..A..G.TG  15396399
2        50063602                                  .......A......AG.GGA....C..A.  50063630
2        52332325                  ...A..A.T...TC...............AA..A......CA...  52332369
2        62581964                   ..T..A.T....C.TC.............A..........A.T.  62581921
2        69379109                                             ..T...T.A.....A.C.  69379092
2        69718824                  ...A..A.T....C...........G..AAT........T.A.C.  69718868
2        75571680                  ...A..A.T..T.A.......T...C....A......A...AGCG  75571636
2        91810367                  ...A..A.T....C...........A....A....A.A..TTCA.  91810323
2        93169022                  ...T..A.....TC...........A....A.C........G.C.  93168978
2        99186461                  ...A..A......C..........C.....A..G....T.TAG..  99186505
2        99533718                  ...A....T....C...C....C.G.A.A.A.......A.TG...  99533762
2        101192497                             ...........A......A.........TG..T  101192465
2        115688270                 ...A..A.T....CTC.............AA..........G.AG  115688314
2        122668996                 ......A.TT..............T.....A..T.......TGT.  122669040
2        122782604                 ...A..A.T..TT.............AG..A......AA..G.C.  122782560
2        133807931                 ...A..G.T..T.C.........A.....AA..T...A.....T.  133807887
2        139055671                 ...A..A.A.....A......T..T.T..AA..TGA.....G.C.  139055715
2        140492624                 .....CA.T..T..A......T..T...A.A..........A.C.  140492668
2        140598007                 ...A..A.T...T.TG........T.....AC.........AGC.  140598051
2        157907169                 ...A..A.A.....T.G.A.....T.....A.....T..G.G.C.  157907125
2        165350160                 ...A..A.G.C..C.....C.......G..A......CAGGA...  165350116
2        179390218                 ...A..A.T.C..A.....C...T..T...A...C.....TG...  179390262
2        188163631                 ...A..A.T.G..C...........G...AA...A...A..G.T.  188163587
2        188625632                 ...A..A.T....CT.......CA.G..A.A......AA..A.CG  188625676
2        197786043                 ......A.T....CT...........A..AA.....G.ATTG...  197785999
2        234307307                 ...C..A.T...AC...........G....A..........A.CC  234307351
2        246488131                               ..A......T......TG.A......T....  246488161
2        265000987                  ..A..G.T...AC..............A.A..T.A....T..C.  265000944
2        281797499                 ...A....T..T.C.......T.A....TTA..G.......A.CG  281797543
2        284455116                 ......A.TT...GT.............A.A.......A.TT.A.  284455072
2        286229464                 ......G.T...TC............A...A.G......ATGCC.  286229420
2        293775811                 ...A..A.T....CT.........T..GAAA...A......GGC.  293775855
2        296792951                           ..............C.-.A.A.......A.TG...  296792918
2        302280025                 ......AGT....C.............G..A...CA.....G.C.  302280069
2        312168785                 .....CA.T...........T...T.C...A........A.GGC.  312168741
2        317226060                 ...A..A.T....CT........AT...A.A..T..C....A.TG  317226016
2        319873206                 ...A..A.T....CA......G..C...A.A..G.....T.G.T.  319873250
2        321189543                 ...T..A.T....C......G.T.T..G.TA..G.A.....A.T.  321189587
2        324382202                 ...A..A.....TCA.C......AT....TA......A.A.G.C.  324382246
2        325241083                 ......A.TC...C...C.....AT....AA.........TG.TT  325241039
2        339556912                 ...A..A.T...TC..C........G....AT...AG...TG...  339556868
2        342092279                 ...A..A.A...TC............A...A....C.A...G.A.  342092235
2        351955553                 ...A..A......C..C...G..AC..G..A..........A.C.  351955509
2        362095427                  ..A..A.T...................A.A........TT..AG  362095384
2        376752140                              ..T...G..........A....A..A.TG...  376752171
2        384393112                 ......G.T....C.............G..A.........TGGCC  384393068
2        400394683                 ...A...GT.....TGC....T..T....AA.T........G.CC  400394639
2        410636197                 ...A..A....AGC................A.....T.A..G.C.  410636153
2        417419145                 ...A..A.T..A.A.T.......AGG..TCA.......T..G...  417419101
2        421289691                                       ...A..A.A.........C.CC.  421289669
2        424583658                 ......A.G....AA...........A...A.C........A.A.  424583614
2        439201842                               ..............A.AC........CA...  439201812
2        132675601                 ...A..A.T.G..C...........CA...A........TGG...  132675645
2        398322113            ........A.GA.G..A.C..........C...A.A..........GGCT  398322063
                                   \                                            
                                   |                                            
                                   T
2        415353351                      ..A.....-..C.............A.G......A.G.T.  415353313
2        417193330                 ......A.T....CT............GA.A..TG..A.A.G.T.  417193374
2        400078432                  ..A..A.......................A..............  400078475
2        195375065                 ......A.T.............TA....A.A..............  195375109
2        210445898                  ..A..A.A....C..C.............A..............  210445941
2        312440499                  .....A.T....C................A..........G.TG  312440456
2        352341500                  ..A..A.T..........G..........A..........A.C.  352341543
2        414306084                  .....A.T...T.................A..........A.T.  414306041
2        832948                    ...A..A.T...................A.A..........G...  832904
2        109982606                 ......G.T....C...............AA..........G.A.  109982562
2        112737250                  .......T....C.............G..A......A.A.....  112737293
2        241892078                  ..C..A.....GC.......T...C..T.A..............  241892121
2        325352509                  ..A..A......C................A..........ACC.  325352466
2        348792591                 ...A..A.T....C.....C....C.....A..........A...  348792635
2        34494475                   .....A.GT...C..........T.....A......AC..A.C.  34494432
2        35176914                   .....A.T..A.C.............T..A.......C....C.  35176957
2        105878182                          ...............T.....A...--.....G.C.  105878149
2        111971876                  .....A.T....C..........C.....A....A.....G.C.  111971919
2        135310560                  ..A..A.A....C..........T.....A...G......A.C.  135310517
2        160618470                             ..................-.........CA.A.  160618439
2        228749914                  ..A..A.T....C................A..........A.TC  228749871
2        231221637                 ...A..A................C...C..A..........G.C.  231221593
2        287591943                          ....C................A.........TG.A.  287591978
2        294063991                  ..A..A.T....C...........A....A..........A.T.  294064034
2        405328871                              ........T....T...A....C..T.T....  405328903
                                                              \                 
                                                              |                 
                                                              C
2        406833635                  ..A..A.T....C............A......T......TG...  406833592
2        37096763                   .....A.T....C.......T..T.....A..........G.C.  37096720
2        61068873                  ...A..A.T...TC..A.........A...A..........A.C.  61068829
2        139836318                 ...A..A.T.......C.........C...A.........CA.C.  139836274
2        161541261                  .....A.T..T.G..........G.A..AA..........A.C.  161541304
2        182432867                  ...C.A.G..T.C................A..........A...  182432824
2        187579540                  ..A..A.T...............T..T..A..........G.C.  187579583
2        202404553                  .....A..C...A.T........G.....A....A....TA...  202404510
2        212103324                 ...A..A.T.....................A........T.A.C.  212103368
2        291685449                  .....A.T...AG....G...........A...........GC.  291685406
2        301084753                 ...A..A.....TC..C.......T...A.A..........G.A.  301084709
2        313821852                 ...A..A.T...............C.....A..T..G....A.C.  313821808
2        330872476                 ...A..A.T....AAG........T.....A..........A.C.  330872520
2        350161306                  ....AA.T....C................A......A...A.C.  350161349
2        360458632                  .....A.G......CA.............A.........TG.A.  360458675
2        386302681                  ..A..A.T....C..............A.A..........G.A.  386302724
2        392241719                 ......AGT....C..A...........A.A..........A.C.  392241675
2        398906936                  .....A.T...TC............T...A...A..A.....C.  398906979
2        60643066                   ..C..A.T............A..T.....C.......A....T.  60643023
2        233448474                           ...........T......AA-.G.......CT..T  233448507
2        305371865                  ..A..A.T....C...........C....A.......CT.T.C.  305371822
2        13027502                   ..A..A......C.............G..A..........A.C.  13027545
2        50760155                   ..A..A.G....C.G..............A........TTG...  50760198
2        91308439                   .....A.TG...C.........AC...A.A..........G.T.  91308396
2        109212908                  ..A....T....C.......A......AAA.GT.......A.C.  109212865
2        113254432                  ..A..A.....TC................A..........GGC.  113254475
2        113255327                  ..A..A.G....C..........C....AA..T.A.....G.C.  113255284
2        126367492                  ..A..A.T....C......G........AA..........A.AG  126367535
2        133392112                  ..A....T....CA...............A.....C..TGA.C.  133392069
2        152696843                  ..A..A.T....C................A.......T..GGC.  152696886
2        215711525              ..T...A....T....C.T..............A....A.....A.C.  215711572
2        225919641                  ..A..A.T....C.......T..T.A...A.......A..GTC.  225919598
2        246427929                  ..A..A.T............T.....CA.AT........TA...  246427886
2        249237343                 ...A..A.T.A..........T.AT.....A......AT..A.T.  249237387
2        260021773                  .....A.T..AT........T........A..........A.C.  260021730
2        269737998                  .....A.T.....................A........ATT...  269737955
2        289683905               .....A..A.......T.........T.A...A..T...A...A.C.  289683951
2        299508179                          ....C.........C......A..........A...  299508144
2        305455734                  ..A..A.T...............T...T.A..........G.C.  305455777
2        319440230                  ..A..A.T....C.......T......A.A..........G.C.  319440187
2        322849760                  ..A..A.T....CT..........G...AA..........A.C.  322849717
2        335034460                ..G..C.G......C..C...........T.C..........G.C.  335034415
2        350818857                  ..A..A.T....C...............AA..T....A.TG...  350818900
2        382541512                  .....A.T.C..C..............A.AG.........A.C.  382541469
2        393152217                 ...A..A...C.TC..........G.....A..........AGC.  393152173
2        395036483                          ............T..G.....A..........GT..  395036448
2        405055536                 ...T..A...C....T..........T...A..........A.T.  405055580
2        420956933                ....A....T....C...........AA.A.A..........A.C.  420956978
2        172625617                           ...C...GC..T........-..........A.T.  172625650
2        229485038            ........A..A.T....C.........AG..G..A.......A..A...  229484987
                                    \                                           
                                    |                                           
                                   TG
2        294710371                 ...A..A.T....C............A...A.T........G.C.  294710327
2        326995440                  ..A..A.....TG.C.............AA..........G.C.  326995397
2        327193227                  ..A..A.....TG.C.............AA..........G.C.  327193184
2        347876460                            ..................AA..T......C....  347876493
2        65388847                   ..A..A.T...................A.AT.........A.C.  65388890
2        81680351                   ..A..A.T....C.C........T.....A.......A..G...  81680308
2        82218613                   ..A..A.T....C..C....T........A..........G.C.  82218656
2        86974471                   .....A.T....C..........T...A.A..........G.A.  86974514
2        124512534                          ..T..........G.T....AA......AA..A.C.  124512499
2        143176527                  ..A..A.T...........C.........A..........A.T.  143176570
2        143305135                  ..A..G.T....CA.........T...CAA..........A.C.  143305178
2        145868027                 ...A..A.G....A.......T..T.A...A..........G.C.  145867983
2        148551564                  ..C..A...G..C.........A......A..........A.T.  148551607
2        152136833                 ...A..A.T....C.......TG..G....A........TTG.A.  152136877
2        155869371                          ....C...............AA...A.....TG...  155869336
2        165277543                  ..A....A..T............T.T...A..........GGC.  165277500
2        191248430                  ..A..A...CT.C.............G..A..........A.C.  191248473
2        200737497                 ......A...C..C.......T..GA............A..G.A.  200737541
2        202364078                 ...A..A.T...TC..G.......G.....A..A...........  202364034
2        220447202                  ..A..A.T.................TT..A..A.......A.C.  220447159
2        249605059                  .....A.T....................AA..T....C..A.C.  249605102
2        250553844                  ..A..A.T....C..G..G..........A..A.A..T.TG...  250553801
2        253243572                  ..A..A.G...TC................A......T...A.T.  253243615
2        261880702                 ..A...A.T....CA..............AA..........A.C.  261880658
2        291056321                  .....A.T....C............A.A.A....A.A...G.C.  291056364
2        300244863                 ...A..A.T....C.............G..A..........G.C.  300244819
2        312926117                  ..A..A.T....C...............AA..T......TA.C.  312926074
2        313265696                  ..A..A......C.......T..T...A.A..........G.C.  313265653
2        329055909                  .....AC....TC.........AT.....A.......A..G.C.  329055866
2        344045475                  ..A..A.A....C..........C.....TC.........G.C.  344045432
2        349305021                  ..A..A.G...............T...A.A...CATA...A.C.  349305064
2        351723912                  ..A..A.T....C................A..........A.C.  351723955
2        357833988                  ..A..A.T...TC.........AC.....A..........A.T.  357834031
2        357883489                  ..A....TG.G.C.....A......T...A..........A.C.  357883532
2        368099766                  ..A..A.T....A........T.......A..........A.A.  368099809
2        376614036                               ...C.....A...G..A.........C....  376614066
2        385359639                  ..A..A.T....C.......T..T.....A..........G.T.  385359596
2        400270188                  .....A.G..A.CG..A......T.....A..........G.C.  400270231
2        412058874                  ..A..A.....T...........TGA...A..........G.C.  412058831
2        413841195                 ......G.T..A.CT..............AA...CA.........  413841239
2        419390567                                .....C...T...A.A..........G.C.  419390596
2        437327245                          ....C.......T..G....AA..........A.T.  437327210
2        445028079                  ..A..A........C.........CT.A.A..........A.C.  445028122
2        445113573                                ............T..A..T....A.CA...  445113544
2        21674561                 .......A......C.......T..G..-..A......A.G.A.CG  21674517
2        164641914                           ......C...........-A........A.CAG..  164641947
2        432597722                 ......A.T...............T.....A..........A.C.  432597767
                                                  \                             
                                                  |                             
                                                  C
2        148510662                          ....C............-...A.G........G.C.  148510696
2        188482157                  .....A.G.............T.T..T..A.........TGGT.  188482114
2        393755420              ....-....G.T.AA.......A....T.T...A...AA.....A.AC  393755466
2        21150543                           .....................AC.........GGC.  21150508
2        24136093                   ....CA.T....C................A...CA..TA.G.C.  24136136
2        55279317                    ....A.T...T.........G.TCA...A..........A.C.  55279359
2        55634249                   ..A..A.T..A.C....G.......A.A............A.C.  55634292
2        60628460                   ..A..A.T....C.....A....T..G..A..........A.TG  60628503
2        75066665                   .....A.T............TG.....T...CGA......A.C.  75066708
2        115623843                 ......A......C.......T..G.....A...CA....TGGC.  115623799
2        118170198                 ...A..A.T....C................A..T.........T.  118170242
2        125409651                  ..A..A.T....G.........TT.....A......A...G.C.  125409694
2        129944281                 ......A.G....C.....C.T..C.....A...A...A.CA.A.  129944325
2        140952962                          ....C.......T..T....AA..TG......A.A.  140952997
2        145949044                  ..A..A.T........C.........C..A....A...T.A...  145949001
2        149101233                  ..A..A.....AC.T.....T.CT...T.A..........G.TG  149101190
2        168325133                  ..A..A.T....C.............G..A.........TAG..  168325090
2        196709329                  ..A..G.T....CT..............AA..T.......A.CG  196709286
2        210787823                  ..A..A.T....C........................AA.A.C.  210787866
2        211010426                          ..............T...T..A...C......A.C.  211010461
2        243705600                  ..A..A.T............TG.T...A.A........T.G.C.  243705643
2        248783803                  ..A..A.T...AC................A..........A.C.  248783760
2        260181752                                             .............A.A.  260181768
2        271987211                  ..A..A.T...T...........T....AA..........G.C.  271987168
2        285865839                  ..A..A.T..T............T.....A..........A.TG  285865882
2        287452607                  ..A..A.....TC..........T...A.A........T.G.C.  287452650
2        294448096                      ...A.A.................T.A.......CTG...G  294448057
2        305514397                  .....ACT...............G.A..AA.........TG..G  305514354
2        306761043                 ...A....T...TC......GT........A......A..GA.C.  306761087
2        307541712                ....A..G.G..............TT....AA......A...AG..  307541667
2        322146357                          ....C..........C....AA.......C..G.C.  322146322
2        330803849                  ..A..A.T....C................A.......ATTG...  330803806
2        343919238                          ....A................A..........A.C.  343919203
2        349191507                 ...A..G.T..TA......C...AT.C...A......C..TG...  349191551
2        353649089                  ..A..A.T...............G.....A..T....T..GGC.  353649046
2        354917054                          ..T.....C..G...T.A...A..........GGT.  354917019
2        358955227                  .....A.T....C....G....AT....AA.......C..G.T.  358955270
2        359050558                  ..A..A.T..A....A...........A.A..A...A.TGA.C.  359050515
2        368779780                  ..A....G....AT......T..T.....A....T.....A...  368779823
2        381626590                  .....A.T....C...........C.G..A......A...A.C.  381626633
2        381753368                 ...A..A.T....CTG..........A.T.A........A.G.C.  381753412
2        386666084                  .......G.G..C..C.......C.....A........T.GTT.  386666041
2        402684541                  ..C..A.T..............A..T.A...........TG.A.  402684498
2        404823412                          ....C..........T.....A.......CA.G.C.  404823447
2        414342980                                ...........A.CAA.........C....  414343009
2        419721959                  ..A....T....CA.A.............A..........A.C.  419721916
2        433865898                  ..A..A.T....A..............A.A..........A.C.  433865941
2        444410693               ....AC...CT.A.................A.A...CA....C..A.  444410647
2        390232105                  .....A.....TC..A.C.....T.A...A...CA.....G.CC  390232062
2        3928881                                  ...........C...A.G.....A.C....  3928910
2        12011133                  ...T..A.G....C......C..CT....TA..........G.C.  12011177
2        13723742                   ..A..A.T....CA...........AG..A..........G.A.  13723785
2        50510338                                 .........T.CT..A..........G.C.  50510309
2        51275399                   ..A..A.T....C.TC......AT................A.C.  51275442
2        65770279                 ....A..A......CT.........T.AGA.A.......A..G.CT  65770234
2        68036204                  ..C...A.T....C............A...A..TGA.....A...  68036248
2        71674762                   ..A..A.....T................AA..........G.T.  71674805
2        76971199                   ..C..A.T..T.C.........T....A.A..........A.T.  76971242
2        85492193                  ...A..G.T...TG...........GA...A......A..TG...  85492237
2        87729414                   ..A..A.T.........A.G...C....AA........G.GCC.  87729457
2        105046511                  .....A.T....C...........G...AA........G.A.C.  105046468
2        112073892                  .....A.G..TT......C...C......A............A.  112073935
2        119272709                  .....A.T.G..C...........AA..AA..........A.T.  119272666
2        152871970                  .....A.T.C.T..C.....T.AT.....A...A...A..A...  152871927
2        161043135                 ...A..A.A....C..A.........T..AA..T.T.....G...  161043091
2        170944768                          ....C..........T.A...A.......AT.A.T.  170944803
2        197400229                          ..T........GT..........C.....A.TT...  197400264
2        206066071                  ..A..A...G.............T.....A.......A..G.C.  206066114
2        211872542                          ....C..........T.A...AG...A.....G.C.  211872507
2        214438757                ..A....AC.....C.G........C..TA.A..........G.C.  214438712
2        223458830                  ..A..A.T...T.T...............A......A.T.A.T.  223458873
2        240226909                  ..A..A.A.....T..........A..A.A.......A..ACC.  240226866
2        263912888                  ..A..A.G..A...........TT.....A..........G.T.  263912931
2        273443609                 ......A.T....C.......T..TG.GA.A........G.A.CG  273443653
2        286100467                           ....-....C.........AA.G........A.T.  286100434
2        323035853                  .....A.T...TC................A..........A.C.  323035896
2        325683790               ..A..A..A.T............G....A...A..A.......A.C.  325683836
2        340926078                          ...T.T.............TAA..........A.C.  340926043
2        347664275                  ..C........T..............G..A.......C..G.C.  347664232
2        354127724                  ..A..A.T....C..C..C...A......A............C.  354127767
2        357214842                 ......A.G....C............A..AA....A.AA..T.T.  357214798
2        362541976                  ..A..A.T...TC......G..A.....AA..T....A..A...  362542019
2        363365527                  ...G.A.T.....T.............A.A.........TG...  363365484
2        364165513             .....T.AC.A.T....A.........A.A....A....A.........  364165561
2        371276556                          ............T.T..A...A.......T.GA.C.  371276521
2        382602817                  ..A..G.T...T...............A.A..T...A...G.CG  382602860
2        384637335                     ....G.C..........T......A.A....AG..GTGT.T  384637375
2        386060843                  ..A..A.T....C....A...........A.........TG.C.  386060886
2        387140773                  ..A..A.T...TG.......A........A.........TG.TG  387140816
2        393952008                  ..A..A.T...............G.....AG........TG...  393952051
2        399158508                 ...A..A.T.C..G.............G..A.........TGG..  399158464
2        429734215                 ...A..A.T....CAT.......A......A.........CA...  429734171
2        429742949                  .....A.T.A.TC............A...A..A.......A.C.  429742992
2        434008511                  ..A..A.T....C................AT..A....A.A.CT  434008468
2        189184188                            ........C.G......A.A........TC..A.  189184221
2        328508513                                                     .....A.C.  328508505
2        16300404                                                      .....A.A.  16300412
2        19751339           ....A.....A..A.T....C..A...TA......A.A..........T.C.  19751286
                                    \                                           
                                    |                                           
                                   TA
2        57772379                                 ....A.G........-.........C..T.  57772351
2        124320959                                                     .....A.C.  124320951
2        148757788                 .........T.................-.CA..T...A...A.C.  148757836
                                               \                                
                                               |                                
                                           TCCAG
2        164774791                                      ...G....AA...A.....C...G  164774768
2        242763467                          ....C............-.A.C..........A.T.  242763501
2        285236533                                                .......A.C....  285236546
2        351352791                                                     .....A.C.  351352783
2        12512983                   ..C..C.T....C..C............ACG........TG.A.  12512940
2        17758695                  ...A....T...TC..C.............A..G.......GCT.  17758651
2        17885470                   ..A..A.T....C..........T.A...A......AT.GG.T.  17885427
2        21928208                 ....A..A.T.............T...A..AA.G........G.CG  21928253
2        23656848                                                      .....A.C.  23656856
2        61892675                                ...............AA...A.....T....  61892705
2        80497532                   .....A.T....C.T...C.......GA.A.........TT...  80497489
2        86144183                   .....C.T.......A...G..AT....AA....TG....A.A.  86144140
2        89035728                                .....A..................ATC....  89035698
2        96926945                   ..A..A.A...TC............C...A..G.......A.C.  96926988
2        100996840                  ..A..A.T....CT........A.....AA..T.A.....G.TG  100996797
2        139472462                  ..A..A.T....C.......TGA.....AA........A.G.A.  139472419
2        140594690                  .....A.T....CT...C.....T..G..A..........A.C.  140594647
2        141933424                  ..A..G.T....C.T............TAA.........CG..C  141933381
2        142389796                  .....A.T....C................A..A.A..A.TGT..  142389839
2        147537043                  ..A..A...CT.C.......T..G.....A......AT..G.C.  147537086
2        148316589                  ..A..A.T..T.C.........TT.C...A..........A.C.  148316546
2        163291899                          ....C........T......AA.GT.A.........  163291934
2        164099530                 ...A..A.T................G....A..T....T.TA...  164099574
2        169871326                 ...T..A.T....C...............AA.......AT.G...  169871370
2        172980707                          ...A............G...AA.......T.TG...  172980672
2        195763137                  ..A..G.T...............T.C.A.A......TA..A...  195763094
2        196470606                  ..T..A.T....CT.........T.A...A......A..TGGC.  196470649
2        203159080                                ........A...T..A........TG....  203159051
2        203572000                  ...C.A.T....C......G.CA..A..A...........A.C.  203572043
2        211273723                          ....C.......TGCT..G..A..........GGC.  211273688
2        213039884                  ..A..A.T....C..............A.A........T.G.C.  213039841
2        216842376                  ..A..A.G....C...C............A.G......T.A.C.  216842419
2        222263739                                ......T.A......A..T.......A.T.  222263710
2        223353040                  ..A..A.T....C..C....T...AA..TA.........TG...  223353083
2        230506295                  ..T..A...G..CT.A...GT........A......CA.TG...  230506252
2        246338707                  ...C.A.A............T.AT..G..A.T........A.TT  246338664
2        252989832                  ..C..A.T..T.C................A..........A.C.  252989875
2        273122623                  ..A..A.T....C.T.....T......A.A......A...A.C.  273122580
2        292538055                  ..A....T...A...............A.A........TGG.C.  292538098
2        299878429                  ..A..A.T...AC................A..........G.TG  299878386
2        303011061                 ...A..A.G....C.......T.A..A...A........T.G.CT  303011017
2        313294641                 ...T..A.....TC.....GTT......T.A........TTG.A.  313294685
2        313918050                  ..T..A...GT............G.T.A.A.........CG...  313918007
2        325589932                 ...A..A.T............T.AC....AT..T.......A.TG  325589976
2        341462188                  ..A..A.T....C..........T....AA..........A.C.  341462145
2        350599886                  .....A.T....C.C.......CT.AC..A...A......A.C.  350599843
2        368750128                  ..A..C.T..T..G.........T...A.A......CT..A...  368750171
2        382738088                  .....G.TC.........A.......G..A.C......TTG...  382738045
2        385428511                                                     .....ATC.  385428519
2        388899137                  ..C..A.T...TC...C............A...A.....TG...  388899180
2        402949588                  ..C..C.T..............A..T.A.A.........TG.A.  402949545
2        403536609                  .....A.T...T..........A....A.A.........TG.A.  403536652
2        405372403                  ..A..A.T....C..CA.A..T.......A..TCT.....A.T.  405372446
2        434927720                  ..A....T.A.TC...............AA...A......G.C.  434927677
2        51157594                                                      .....A.C.  51157586
2        86927290                               ...........GA..---......A..C....  86927262
2        191311584                                                     .....A.C.  191311576
2        335667030                                  .............A......CA.CT.TG  335667003
2        9086637                    .....A.T.C..C..............A.A..T.......T.C.  9086680
2        21551379                           ....C..........T..T.CC.G........GGC.  21551344
2        28197006                   ..A..A......C..........T.....A..TG....A.A.C.  28196963
2        42612244                   ..A..A.T...TG..A...T.....T..AA.G.....TGTG...  42612287
2        69463750                          ..C....G.A.A.G........A..G.....GC..AT  69463786
2        100474908                 ...A..A.T....C...C...TC.T.....A.C...G....A.T.  100474952
2        123990114                                ..............AA........TT....  123990085
2        143246029                  ...G.A.T....CT.............A.A..T.......G.C.  143246072
2        167844432                  .....A.T....C......GTT...A.A.A...C......GCC.  167844389
2        185333386                          ...............T.A..AA.G.....A..T.T.  185333351
2        195029288                          ....................AA.........CT...  195029323
2        209330856                  ..A..G......C....C.....T.A...A....AGA...GGC.  209330899
2        226793722                                                     .....A.C.  226793714
2        231297354                  ..A..G.T............T.AT.C.ATA.......T..A...  231297397
2        234851965                 ...A..A.T....C.C.C...A.C....A.A........T.A.C.  234852009
2        241898561                  ..A..A.T...TC.....C.GT.T.....A..........A.T.  241898604
2        246964760                 ...A..A.T....C................CCC....CA..T.C.  246964804
2        258161898                  ..A..A....T.C..........G...A.A.......AT.AGA.  258161941
2        301397077                  ..A..A.G....C.G.....A..T.....A.G........G.C.  301397120
2        311726168                  ..A..A.T....C.....C.T.....C..A.G........GG.G  311726125
2        317152992                   ....AA...T.C..............A.A..TCA.A.......  317153034
2        343220967                                                     .....A.C.  343220975
2        346765428                  ..T..A.A...TC...............AAG.T.....G.A.C.  346765385
2        352248950                                ..............AA...CA.A.TCT...  352248980
                                                                \               
                                                                |               
                                                                A
2        364234062                  ..A..A.T......C.............AAG.......A.A..T  364234105
2        366163245                  ..A...AT.......G.........A.A.A..T..CAT.T....  366163202
2        368099601                   ....A......C.C.C..TTG.......A..A....A..A.C.  368099559
2        386620357                  ..A..C.G....C.......TG.T....AA..TG..T...G.C.  386620314
2        400378843                  ..A..A.G...TC..............T.AT......A..G.C.  400378886
2        402728902                  .....A.T.A..........TGA..T.A...........TG.A.  402728859
2        403021288                  .....A.T.A..........TGA.CT.A...........TG.A.  403021245
2        417709288              ..T...A..A.T...TC.C........T..G.AA..........A.C.  417709241
2        180066243                           ......C....T.......AA..............  180066209
2        429254767                            ..C................A............A.  429254734
2        61616967                  ...A..A.T.....TT.............CA..........A.C.  61617011
2        77910991                  ...A..A.T....C................A..........G.A.  77911035
2        129935690                 ......A.T...T...............A.A..........T.T.  129935646
2        143184747                   ......T...TC.......T..T.....A....T.....A...  143184705
2        210046560                 ...A..A.T.....................A..T.........C.  210046604
2        216793676                 ......A.T.....................A..........A.C.  216793720
2        278976345                  ..A..A.T....C................A.......A..A.T.  278976302
2        301287552                   ....A.T........C............A..........A...  301287510
2        420908627                 ......A.T..T............T.....A..........A.C.  420908583
2        346968230                 ........T....C..........-----.A..........G.C.  346968191
2        264396599                   ....A.T...AC..............A............T...  264396641
2        110673562                   ....AC..C..C................A...G......A.C.  110673604
2        189132563                  ..A..A.T....C..C.............A..........A.TT  189132520
2        203611747                 ...A..A......C..C.......T.....A..........ACC.  203611791
2        248550109                   ....A.T.....................A..........A.C.  248550067
2        251675611                   ....A.T...............T.....A..........A.C.  251675653
2        233767501                            .................-.........AAT..TG  233767533
2        6091178                     ....C.T....C..........C....CA...A......A...  6091220
2        35809926                  ...A....T....C................A..........GGC.  35809970
2        95175631                  ...A..A.T.C.........G.........A.......A..A.T.  95175675
2        95184788                    ......G...TC..C...G...T...A.A....A.....A.C.  95184830
2        124458263                 ...A..A.T...............T.....A..........A.T.  124458307
2        136286793                           ...C................A........T.A.C.  136286759
2        142147962                 ...A..A.T....C...........C....A..........G.C.  142147918
2        142990913                 ...A..A......C.T..............A..........A...  142990957
2        159775424                 ...A..A.T.C..C..........T................A...  159775380
2        162397503                 ...A..A.T....C......GT........AG......A..A...  162397459
2        170186750                   ....A.T...TC................A........T.GGC.  170186708
2        177683333                 ...A..A.T....C................A..........A.CC  177683289
2        181504280                 ...A..A.T.G..C................A..........A.C.  181504324
2        201978946                 ......A.T....C.T........T................A.C.  201978990
2        203469110                 ...A..A.T...............T.....A.G........G.C.  203469154
2        209129637                 ...A..A.T....C................A..........GGC.  209129593
2        215449448                 ...A..A.T.G.............G.....A........ATG...  215449404
2        243225054                 ...A..C.T...TC......G...G.....A..........G.C.  243225010
2        301511486                  .....A..C.G.C........T.C.A...A..........A.C.  301511529
2        306634540                 ...A..A.T....CT.........GG..A.A..........A.C.  306634584
2        363618682                 ...A..A.T....A.....G..........A..........A.C.  363618726
2        387094679                   ....A.T............T.A....A.A..........G.C.  387094721
2        391456370                 ..A...A.G..T............T.....AC.........A.C.  391456414
2        429119136                 ...A..A.......................A.........TG.A.  429119092
2        444169329                 ...A..A.T...TC................A....A.....A...  444169373
2        444808069                   ......T...TC......GT..........G........A...  444808027
2        14695253                    ....A.T..A............T...A.A..........A.C.  14695295
2        42934309                  ...A..A.T....C.G.............AAC.....A...G.C.  42934265
2        51528477                     ...A.T....C............A...A..........A.C.  51528436
2        59956820                  ...A..A.A..T.C.G..............AG........TT...  59956864
2        69637099                    ....A.T....C............T...A..........A.C.  69637141
2        94685366                  ...A..A.T....C..GA..G...C.....A......A.T.A.T.  94685322
2        104377587                  ..A..C.T....C......G.....T...A.............T  104377544
2        118919051                     ..A.....AC...............AA.......A..A.T.  118919091
2        150709337                 ...A..A.T....C..............A....G.A.....G.C.  150709381
2        163923551                 ......ACT..T...........A......A..........A.C.  163923595
2        214178417                 ...A....T....A...............TC.......T..G.A.  214178373
2        225687881                  .....A.T....CT.........T.....AC...A.....G.A.  225687924
2        267388639                    ...C.T..T..A.........G.....A........TT....  267388598
2        297069118                 ......A.T....C..........T...A.A..........A.C.  297069162
2        307039465                   ....A.....TC..C.............C......A.....T.  307039423
2        312937526                   ....A.T....CA.........G.A..AA..........A.C.  312937568
2        357850106                 ...A..A.T....C.C..........A...A..........A.C.  357850062
2        357969111                 ...A..A.T...............T.....A..........G.CT  357969067
2        403851875                   ....A.TG...C..........T.....A..........T.C.  403851833
2        410300338                               .............GA.A.........T....  410300368
2        419709060                           ...C..............-.A..........A.T.  419709093
2        425150430         ..T......T.A..A.T....AG...............A..........A.C.  425150377
                                   \                                            
                                   |                                            
                                   T
2        445213845                  .....ACA..T.C..........T.....A..........G.A.  445213888
2        13431433                  ........T....CTG........T....TAC.........G.C.  13431389
2        18357354                     ...A.T....C.....C.T..T........G.......AGC.  18357313
2        63407059                  ...A..A.T...T......G.....AA..AA..........G.C.  63407015
2        83613171                  ...T..A.T...TC..........T.....A...A..A...G.A.  83613215
2        85815467                    ....A.T...........G...T...TAA..........GGC.  85815425
2        91510517                    ....A.T....CA...C..T...AA...A..T......CA...  91510559
2        92611895                  ....C.A.G...............TG....A..........A.C.  92611939
2        104545768                 ...A..A.T.C..C..C.............A..........AGC.  104545724
2        108790090                   ....A.T....CTG...........G.AA.......T.T....  108790048
2        113245040                   ....A.TG....T............G..A........A.A.T.  113245082
2        119728630                 .....CA.T...G.A......T.TT.....A..........A.A.  119728674
2        131827229                 ...A..A.T....CT.............A.A..........A.C.  131827185
2        136907363                   ....A.T....C............A...A.G........GGC.  136907405
2        137315861                  .....G.T....C..C.............A.........CA...  137315904
2        138663561                  ..A..A......C...............AA..........GGC.  138663518
2        152272172                 ....C.A.T....C...........G....A..G.......A.TG  152272216
2        161321098                   ....A.T....C..........T...A.A..........GGC.  161321140
2        162297683                               ...........A....A..AAT.TC..T...  162297713
2        168803807                 ......A.T..G............TG....A......A.T.A.C.  168803763
2        171914964                             ..................A.........C..CG  171914932
2        196909869                                             ..A..........A.C.  196909853
2        236529394                 ......A.T............A......A.A.C..A....TG...  236529438
2        248414460                 ...A....A...T........T.AT.A...A............C.  248414504
2        268272556                 ...T..A.T..A..............A......T.......G.C.  268272600
2        269198055                 ...A..A....T.C..C.A...........A..T.......AG..  269198011
2        277206624                                ...............A..........ATT.  277206595
2        282659240                 ...A..A.T....A..C....T......A.A........T.G.T.  282659196
2        325474557                   ....A.....TC.............G.AA.........T....  325474515
2        335355653                 ...A..A.T............TCTG.....A..........G.T.  335355609
2        341812171                   ....A.A....A............A..AA.......T..G.T.  341812129
2        343598529                           ...............G....A.........TG.C.  343598563
2        364790874                 ......A.T....CA.A...........A.A..T.......G...  364790918
2        375240598              ..T...A..A.T....C...............AA..........AGA.  375240551
2        389579185                 ...A..A......C.............G..A...A...AATGTTT  389579229
2        393964039                  .....A.T....C..C.......T.A...A..........GGC.  393963996
2        395463093                   ....A.T....CTG..............A..........A.C.  395463051
2        396018314                            ...............A..CA..........A.C.  396018347
2        71019710                             .....AC............A..T....A.C...G  71019677
2        108637257                                                      ....A.C.  108637264
2        149039207                             ........GT....A..AA..A...A.......  149039175
2        307150479                               ..............-.........A.TG..G  307150508
2        20612551                  ...A..A.A....CA........TT.....A..T.......G...  20612595
2        46244802                   ..A..A.T..T.C..A..A.......T..A......A..TG...  46244845
2        46366240                   ..A..A.T..T.C..A..A.......T..A......A..TG...  46366197
2        50448899           ..C.....-.A..A.T....CT.....G...T...A.A..T.......A.C.  50448949
2        64568133                  ......G.TT..T...C............AA.........TG...  64568177
2        86172891                  ...C..A.T.....A......G..T.....A..A.A.A...A.T.  86172847
2        92604196                  ...A....T.C.............T.C.A.A......A...A.C.  92604240
2        110898030                          ....CT.....G...T.....A..........G.C.  110898065
2        111471934                 ...A..A.T.......C.............A..........G.C.  111471890
2        126250868                 ...A..A.A.....G.........T.C.A.A.......A..A.C.  126250912
2        126702684                           ...........TGC......A.C....A...A.C.  126702650
2        127644318                                 .....T..G.................T..  127644290
2        131867243                 ...A..A.T....C................A..........A.CT  131867199
2        136433253                 ...A..A.A...TC................A..........A.C.  136433297
2        159883253                   ....A.T....CT.........TC....A....CT....G.C.  159883295
2        163057312                   ......T....C..G...........A.A..T..G....A.C.  163057270
2        179743666                 ...A..A.T....C...............AA......A...AGC.  179743622
2        180644240                   ....A.T.A.T...........T.....A......AA.T....  180644198
2        183308190                 ...A..A.T..G.C......GG......A.A..T.......A.C.  183308146
2        189951371                           .............A...GA.A..T....A.CT...  189951405
2        203568623                 ...A..A.T..............C..TT.AA.......T..G...  203568579
2        215781921                 ...A..A.T.A.....C.............A..TC.....TG.C.  215781877
2        237141748                   ....A.T......G.....T.TT..G..A..TG....A.A.AC  237141706
2        243779815                 ...A....T.G..CA...............A.....G....G.TG  243779859
2        294983703                 ......A.G.....T............G.AA....C.....A.C.  294983659
2        300380508                 ...A..A.T..............CT.AT..A........T.....  300380552
2        303879887                   ....AA...G...........A......A........TT....  303879845
2        306870596              ..T......A..G.GGC.T..............A..........GTCT  306870643
2        307020642                                 ..............A...A.....C..A.  307020614
2        332453421                 ...A..A....G.CTG........T.....A........GTG.CG  332453377
2        336757786                   .....GT..G.C...............AA.....TA...A.C.  336757828
2        349573038                 ...A..A.....TC................A.......A..A.C.  349573082
2        355065142                   ..C...T..TT........T..T.....A....A.....A.CC  355065100
2        358139635              ..T...A..A.T............T.......AA...A....T.GCC.  358139588
2        368716975                 ...A..A.T............G..G.....A..........G.C.  368717019
2        387036111                 ...A..A.G....C.C..............A...C......A.CC  387036155
2        395730899                   ....A.T..T.AT...........AG..A.........CA.C.  395730857
2        399597620                                         ......A.G.......TG...  399597640
2        430797192              ..T...A..A.T....C..........T.....A........A.A.C.  430797239
2        431062333                   .....GT..T.CA.....G.........A.......T..G.C.  431062291
2        433022729                 ...A..A......CT....C.G.AG...A.A..............  433022685
2        106458118                                ...............A...C...T.T....  106458089
2        140595254                             ...C.G.....A..A...A...AC....G....  140595222
2        382670375                              ...........-----.A..........A.C.  382670349
2        413559323                          ....C....C.....C..--.A.......AT.A.C.  413559356
2        421292496                         ..C..C............T.-....G.......A.T.  421292531
2        976769                     ..A..A......A.......TT.TA..AAA.........TACT.  976726
2        15174023               ..T...A..A......CA.C................T.A.....G.T.  15174071
                                                               \                
                                                               |                
                                                               G
2        16665641                  ...T..G.T....A..........T....AA....A.AT..GGC.  16665597
2        48218798                  ......A.T....C..............A.A..T....A..A.A.  48218754
2        53179486                  ...A..A.T....C.......TC.T....AA..........G...  53179442
2        65247594                   ..A..A.A....C.......TGT....A.A......A......G  65247637
2        68449038                   ..A..A.T....C..........G.....A..GCA....TG.A.  68448995
2        76831352                  ...A..A.T..T..A...............A........TTAG..  76831396
2        80761867                  ...A..A.T.C..C.............G.TA.....CA.T.GGC.  80761823
2        84691416                           ....CT........C.A....A...GA.....AGC.  84691451
2        97302249                  ......A.....TC.............G..A........TTG.T.  97302293
2        116652563                 ...A..A.G............T..T.AGA.C..........A.TG  116652519
2        123227953                   ....A.T.....TG....G...T...A............ATCT  123227995
2        124157735              ..T...A..A.T.A..C..........T...A.AG......A..A.C.  124157782
2        153756321                 ......A.T.G.TC................A.........TA.TG  153756365
2        156182478                  ..A..A.T....C....G.....T.T...A..T.......G.TG  156182435
2        159375980                           ..T....G........A.A.A........TC....  159376014
2        182473661                  ..A..A.T..T.......C....T....CAG.....A...A.C.  182473618
2        186199681                   ....A.TG........C........G..A...C......AGCT  186199723
2        214150031                 ...A..A.T.G..C............A.A.A.G........G.C.  214149987
2        219914945                 ......A.T..T.C..C....TG.T...T.A...A......A.C.  219914989
2        225557628                 ...A..A.T....C..C.......T.....AG.........A.CT  225557672
2        235223135                 ...A..A.T....A......GT..T.....A.......A.TG.C.  235223091
2        247617334                   ....A.GT...C.....C.T..G..CA.A.........TT...  247617292
2        249939829                             ...........A....-.A......AA.TT...  249939860
2        254120274                 ...A....T....C................A..T....A..GGC.  254120318
2        273575910                                         ....AA.........AC....  273575890
2        287958690                           ....................A.........T.CA.  287958656
2        288070740                          ....C..........C...T.A.G.....ATT..A.  288070705
2        303142141                           ..............T....AT......A.TCA...  303142175
2        303777210                 ...A..A.T.....A..C......T.....A........A.AGC.  303777254
2        333746392                  ..A..A.T............T...A....A.......T.T....  333746349
2        368189980                 ...A..A.T....C...G............A..T.......A...  368189936
2        373559617                   ....G.T..T.C.T..G..........AA........T.A...  373559659
2        376544068                   ....A.T...TCT...............A.........CA.T.  376544110
2        379613987                 ...T..C.T..T.C...............AA....A...TTA...  379614031
2        383008960                     ..A......C..C...........A.AG.........A.CG  383008920
2        393982394                 ...A..A.T....C..G........GC..AA......A...A.C.  393982438
2        401553923                           .....C..............ACC....A.TC.CA.  401553957
2        422627933                 ...A..A.T..TT...........T...T.A...A.G..A.G.TG  422627977
2        444399367                ....A..A.....TC...C..C.......A.ACC.......T.G..  444399412
2        285851669                           ..................-.........A.TATT.  285851702
2        432230750                   ....A.T....C.C..G.......A..AA.G....A...A.C.  432230792
2        354287360                            .............G...-AA.........C....  354287392
2        28853410                    ....A.T....C...........A....A....A.A..C..C.  28853368
2        31107803                   .....A.T...........G..AT.A.A.A....A...A.A.C.  31107760
2        63905754                  ...A..A.T..T.C....A..T..GA....A..........G.C.  63905710
2        91656399                                  ..............A.........T.TA.  91656371
2        103927116                          ....A............A.A.A..T.A..TT.....  103927081
2        114992254                   ....A.T...T...........T...A.A...C.....TG.C.  114992296
2        126316747                 ...A..A.T.....G.........T.C.A.A......AA..A.C.  126316791
2        130913535                            ..C..............A.--.........A.C.  130913566
2        131511068                          ....C............AT..A..A...AATCA.A.  131511033
2        152364006                 ......A.T....CT.............A.A.........TG..G  152364050
2        184824807                 ...A..A.T...............TC....A..T.......AGT.  184824851
2        249038631                   ..C...T..T.C...C.A...T.....AA..A......TG...  249038589
2        257125629                 ...A..A.T.......G.............A......CA..A.C.  257125673
2        261503958                            ..C............A...A......A..TG.C.  261503925
2        274900305                  ..A..A.T..T.C.......TG.T.A...A......TT..G.C.  274900262
2        297845710                 ...T..A.T..A.C.........AT..T.AT.T........A.T.  297845754
2        303254201              ..T...A..A......C............A.A.A..TCA.....AGC.  303254154
2        315185043                 ...A..A.T....C..............A.A...CA....TG.C.  315184999
2        327470128                          ....C..............AAA..GG....AT....  327470093
2        343833469                  .....A.T....C.......T.AT..GA.A...A......GGC.  343833512
2        350465363                   ......T.G...TGG..........GA.A.G..A.AATT....  350465321
2        355766700                   ....A.TG...C.......T..T...A.A...C......A.C.  355766658
2        359823878                 ....C.A.T...AC......G...G.....A....C.....G.C.  359823922
2        369414064                   ..G...T...TC.............T.TC....A....T....  369414106
2        373783270                   ....A.T..T.C...G...T..T....AA.TT...A...A.C.  373783312
2        393694860              ..T...A.G..T..T.C...............AT..........G.C.  393694908
                                                                \               
                                                                |               
                                                                A
2        398783828                 ...A..A.T.C..C...........CA...A..........A.C.  398783872
2        410364655                   ....A.TG..T...............A.A..........GGC.  410364613
2        415212881                 .....AA.T....C..C.............A.........T....  415212837
2        260293073                              .........T..G..A.A..............  260293042
2        436737203            ........A..A.T..A..AG...G.....G....A.......T.TG...  436737153
                                   \                                            
                                   |                                            
                                   T
2        198753156                 ......A......C..........C.....A.........CT...  198753112
2        278523851                  ..A..A.T.....................A..........G.A.  278523808
2        387995494                    .....T..T............T...T.A..........A.C.  387995535
2        81528237                   .....C.T...................A.A......A...A.C.  81528280
2        306494969                  .....G.G.....................-..T.....A.GTC.  306495011
2        358268591                          ....C.......T........A.........TA...  358268556
2        112207585                 ...A..A......C..........T..G.............AGC.  112207629
2        18653012                  ...A..A.T...T...............A.A..........A.A.  18653056
2        86434904                      ..A...C..C..........G.....T....A.....A.C.  86434944
2        143714417                  ..A..A.T...............G....A....G......A.C.  143714374
2        184196661                  ..A..A.T.....................C..........GGC.  184196704
2        198041029                     ..A......C.....C....G.....A..........A.T.  198040989
2        200901465                  ..A..A.T...AC..............A.A.........TG...  200901422
2        372445524                  ...A.A.T...T.T...............A..........A.C.  372445567
2        83104335                   ..A..A.T....CT...............A..........A.C.  83104292
2        95925197                    ....A.T....CT.........T.A...A..........GGC.  95925239
2        99781583                                  ........G....AA.........C....  99781611
2        140412773                 ...A..A.T....C....G..........AA....A..A..GGTG  140412817
2        180836341                  ..A..A.T......C..............A..........A.C.  180836298
2        229288762                 ...A..A......C.......T..G.....A..........G.A.  229288806
2        242403183                    ...A.T.....TG..............A..........A.CT  242403142
2        266554793                                  .............A........T.G.C.  266554766
2        280072596                    ...G.T............T..T.....A..........AGC.  280072637
2        313271505                  ..A..A......C................A..........A.TG  313271548
2        315495073                    ...A......C...........G....A........A.A.C.  315495114
2        335685444              ......A..A.T...TC.T............A.A..........G...  335685397
2        336313439                  ..A..A.T..T.C....A...........A..........G.C.  336313482
2        346128360                 ...A..A......C...G......T.A..............A.C.  346128404
2        348333840                  ..C..A......A.........A......A.......A.TG...  348333797
2        358254161                 ......A.T...............T....AA..T.......G.C.  358254117
2        358673059            ......-.A..A.G..T.C............AG..A..........A.C.  358673011
2        398343377                 ...A..A.G.C..C.............G.AA..........A.C.  398343333
2        406210796                    .....T...TC.......G..T.....A.........TG.C.  406210837
2        147864068                 ...A..A.G....C................A..........GGC.  147864112
2        59009806                     ...A.T....CT.........T...ATA..........G.T.  59009847
2        100994588                     ..A.....AC................A.......A...T..  100994628
2        103255874                    ...A.T...A...........C.A...A..........A.C.  103255833
2        122593383                     ..A......CTT....TTG.......A..........G.C.  122593343
2        169163516                 ....C.A.T..T...........A..A...A..........GGC.  169163560
2        170359509                 ...A..A.T....C................A..........A.C.  170359465
2        192110600                 ...A..A.T....CG....AG...C.....A..........A.C.  192110644
2        224209743                 ...A..A.T....G..........C.....A......AC..A.C.  224209699
2        232413147                    ...A.T........G.C....T.T...A........A.G.C.  232413188
2        239301203                 ...A.A..A..G............TG....A......A.T.G.C.  239301247
2        259130634                   ....A.T..T.C..........T.....A......A.A.G.A.  259130676
2        273487131                                 ..........A...A....A.TA.TA...  273487159
2        286111047                 .....AA.T....A............A...A........A.A.C.  286111091
2        304358796                 ...A...................A....ATA.........TG.A.  304358752
2        315807502                  ..A..A.T....C.......T..T.....A.G........G...  315807545
2        354410793                             ..............C.A.C..........A.C.  354410761
2        360364903                    ...A.T....C..............A.A..........AGCC  360364944
2        385597994                  .....A.....TC...............AA....A.....G.A.  385598037
2        397410873                    ...A.T..T.C...............AA....T.A.T.G.C.  397410914
2        414706918                  ..A..A.T......C..............A.......T..G.C.  414706875
2        431874396                 ...A..A.T............T.....G.TA............T.  431874352
2        244736383                           ........G......A....-.........CA...  244736350
2        394342566                 ......A......C...GC...........A......A...G.C.  394342521
                                                                 \              
                                                                 |              
                                                                 A
2        5898356                      ...A.T....CTG..............A..........A.CC  5898397
2        11962048                   ..A..A.T....CT.....G.....C...A.........TGG..  11962005
2        12517626                             ..A...AC......A....A..A.........C.  12517593
2        61452450                   ..A..A.T.....TG..............A....A.....G.C.  61452407
2        113421595                            ..C..........C......C.........GTC.  113421562
2        141279350                       ..T....C.........TG..-.......AT...TG...  141279313
2        147980476                     ..G......C.GC..G...A......A.......T....A.  147980516
2        148003264                    ...A.T.....T.............A.A..........A.C.  148003305
2        154010642                              ....G..G........A-......A..C....  154010672
2        168430095                  .....A.G....CT.C.C.T...C.....A.......T..A.C.  168430138
2        181835710                 ...A..A.T...TC.......T........A..........G.TG  181835666
2        193380432                 ...A..A.T.....T............T..A.......A..A.T.  193380476
2        222194078                 ...A..A...C..C.........A..T..............G.A.  222194034
2        226650622                 ...A..A....T.C..C.............A......AA.TG...  226650578
2        235460460                 ...A..A.T....CA........A...........A...A.G.A.  235460416
2        276705834                     ..G.....AC............A.A.A.........TGG..  276705794
2        299785439                 ......ACA.C.....G.......T.....A..A.......G.C.  299785395
2        302692533                            ..C.......T..T...A.A..........G.C.  302692500
2        302768686                     ..A...C.............G.....T.G.......TG...  302768726
2        323973759                  ..A..A.T............T........A..T.....A.G.T.  323973716
2        362297009                ....A..A.T.C..C..........T...A.A......A..TG.C.  362296964
2        381835903                    ...A.G....C...........A...A...T.A...GT....  381835862
2        383445639                 ......A.T...TC.T..............A.......T..A.CG  383445683
2        383609385                                           ..T..T.............  383609403
2        404850333                            ..A.........AG.....A.........TG.C.  404850366
2        405731473                 ...A..G.A....C.............G..AG..........T..  405731429
2        421397895              .........A.T....C.C........T.....A....A....TGT..  421397848
2        438472514                ....A..A.T....C...............AA.........TGGA.  438472469
2        146281604                               ..............-.A......AC......  146281575
2        215083792                                                       ...A.C.  215083798
2        6812960                          ......C..AC.C..........A..TG..A...G.C.  6812923
2        12064897                             ..C..............A.A........TC....  12064864
2        26386356                   .....A.T....C............A.A.A.......AA.A.C.  26386313
2        35774623                ....CA..A.....TC...............AA......A..TG...  35774577
2        56299780                               ...C..........GCAAC...A.A..T....  56299811
2        59048618                  .....CA.T....C.............G.TA...CA..T..A.C.  59048574
2        72324979                            ...C..............-.T..........A.T.  72325012
2        80351481                   ..A..A.T....C.....C..CAC.....A..........A.T.  80351438
2        90292190                     ....A.CC.....C.GA......A..AA.TG.A.....A...  90292149
2        108594230                                 ............A.A..T.A....T.T..  108594258
2        116056119                    ..G.......C..........T..G..A....ATA...G.TG  116056078
2        118356851                 ...A..A.T............T..T.A...A......A...A.C.  118356807
2        124936752                  ..A..A...CT.C................A..........A.T.  124936795
2        131469844                                                .......T.T....  131469857
2        142619163                  ..A..A......CT...G........G..A..T....AG.A.C.  142619120
2        147808722                     ..A.....TA........T.......A........TTG.A.  147808682
2        153338450                 ...A..A.T....C................A...CA..A..A.C.  153338406
2        169588721                 ...A....T....CT....G....T.....AGT.......TGG..  169588765
2        179767479                  ....CA.T............T..T...A.A..TC...A..A.C.  179767522
2        202787137                 ...A..A.T.....A........TCCA..CA..........A.T.  202787093
2        210395058                 ...A..A.T....CT....C...C......A.......T..A.C.  210395102
2        267977622                 ...A.........C.......T...CA.A.A...C......G.C.  267977578
2        277298788                 ...A..AC......A.............A.A..G...T..CT.C.  277298832
2        278311396                  ..A..A.T....C.......T..T.....A.....G....G.C.  278311439
2        299989103                                  ..........G..A.........TT.T.  299989130
2        321900381                  .....A.T....C.G..............A...CA.....G.C.  321900338
2        344770661                   ....A......C.............G..A........A.A.C.  344770619
2        357896252              ..T...A..A.T....C...CAC...A..T...A..........A.TG  357896205
2        382548891                  .....A.TT...CT.........TGT...A..........A.AT  382548934
2        387132339                                                ..........G.C.  387132352
2        436752061                  ..A..C.G...TC................A.G.....T..GGC.  436752018
2        55637367                               ..T.....T....A...A........ACT.A.  55637398
2        57220669                               .............T.-.....-..-AA.....  57220697
2        191879414                             .............A....-...A......A.C.  191879382
                                                       \                        
                                                       |                        
                                                       T
2        9385344                       ..A....T.C..C..G......AG.AA...CA.....GGC.  9385384
2        11225351                                   ...........A.A.........C...G  11225378
2        24926706                  .....CC.T....C............A...A.......T.TG...  24926750
2        34163864                  ...A..A.T............AT.....T.A.........TG.A.  34163908
2        44307614                   ..A..A.T..T............T.....A..........A.C.  44307571
2        68369197                   ..A..A.G....A................A......TC.TT.A.  68369154
2        82653481                     ...A.T....C...........G....AG.T..T....AGT.  82653522
2        106797262                            ...............ATA.A....A.AT......  106797295
2        131522343                                 .....T........A....A.AA.C....  131522371
2        142818880                    ...A.T...AC.....C.T.......TA......A...A.C.  142818839
2        195977166                 ...T..A.T...T.T.............AAA......A....GT.  195977122
2        196060985                  ..A..A.T....CT...........T.A.A..........G.C.  196060942
2        197759956                                               ...........A.C.  197759970
2        200830448                            ..C..........T...A.AGG........G.C.  200830415
2        204491993                   ....G.T......G............A.A.........C...T  204491951
2        214165928                 ...A..A.T....C.......T.....GA............G.TG  214165972
2        221791392                  ..A..A.T..T............T.A...C....A.AA..A.C.  221791349
2        230260196                    ...G.T..............A..A..AA..........G.A.  230260237
2        281413775                 ...A..A......C.......T..T.A..AA..T.A.A...A...  281413819
2        281863557                                 .....T.............A..AT.A...  281863529
2        284526373                                ....G...A....A.A............A.  284526402
2        287325247                  ..A..A.T....C..G............CA..........A.C.  287325204
2        321496288                  ..A..A.T...A....AC...........A..........A.TG  321496245
2        328257988                 ...A..A.T....C.............CA.A.T.......TAGT.  328257943
                                                   \                            
                                                   |                            
                                                   A
2        342541841                    ...A.T.G..C......G..A....A..T......C.T.T..  342541882
2        358014562                  ..A..A.T....C...C......T.....A.G........A.C.  358014605
2        371252762               .....A..A.TG...C................A..TG.....C..A.  371252716
2        429468964                               ..............-A......CA...A.A.  429468993
2        21078411                                                   ......TC....  21078422
2        109081049                              ...............-.A......A..C....  109081079
2        28871840                               ................A-..T.......A.AC  28871810
2        60723324                  ......A.T.....T.C....T.A.....AA....A..A..A.CT  60723280
2        73217979                  ...A..A.T....C..............A.A..A.A.....A.TG  73218023
2        91956500                            ...............A..-.A............A.  91956533
2        120306763                     ....T....CT........AG..CA.A......A...GTT.  120306803
2        130919151                                                .........CT..G  130919164
2        140014430                 ...A..A.T.C..........A.AT.....A....A..A..AGC.  140014474
2        227846524                  ..A..A.T..........C........CAA..TG..A...A.C.  227846567
2        239277733                                               ...T.A.....AGC.  239277747
2        244579367                    ...G.T..G.C................A......AT..A.T.  244579326
2        276199604                 ......A.T....CT...C..T..TG....A.........CT.CC  276199560
2        287559750                            ....T...C....G.....A..TG..A...A.C.  287559717
2        317189019                    ..A..T..T.C................A...C....G.A.C.  317189060
2        369406908                  ..A..A.T............T..G.....A..T......TG...  369406951
2        388524570                 ...A..A.T.C..........TG.G.....A.......AT.A.TC  388524614
2        405140673                  .....A.T....CT...............A........TTA...  405140630
2        84422131                  ...A..A.T...............T.....-..........A.TG  84422174
2        71905877                      ....A..T.C.........T.....CA..............  71905837
2        121347852                     .........C........CTT.....A..........A.T.  121347812
2        213784259                     ..A......C.G..............A..........A.C.  213784219
2        334907224                     ..A......C............T..............G..G  334907264
2        284832065                     .....CAA..................A..........A.C.  284832025
2        278252918                     ..A......C.........A......A..........A.C.  278252878
2        20856559                      ....T..A........G.........A..........G.C.  20856599
2        67349727                            .....C............A.A....A....C....  67349693
2        183037594                  .....A.T....C..........T.....A..........A...  183037637
2        292788710                     ....T...TC..............A.A..............  292788750
2        396036932                     ..A.....................A.A..........A.C.  396036892
2        26762011                   ..A..A.T.....................A..............  26762054
2        71504150                      ..A...G.T.................A..........G.C.  71504110
2        178169791                       ..T............T..C...AAA..........A.C.  178169753
2        236186381                     ......G..C..........C.....A.........T....  236186341
2        242649965                           ...C................-..........AGT.  242649998
2        396826964                     ..A......C..........G.....A..............  396827004
2        416235170                     ..A..G...C...G............A..........A.C.  416235210
2        160199746                                 .........................A.CC  160199718
2        275372118                 ...A..A......-.......G....A...A............C.  275372161
2        29101951                          .....C.......T..T.....-..........A.C.  29101916
2        71046133                          .....C................-..........AGT.  71046098
2        96260533                            ...C................-..........A.C.  96260566
2        110851455                     ....G....C............AG.CA..........T...  110851415
2        288663652                       ..T....CT...............-..........A.C.  288663689
2        10866294                      ..A.........C.......G.....A....A.....AGC.  10866334
2        18738627                      ..A......C..............A.A..........AGC.  18738667
2        50088317                      ..G....T.........T...AA...A..........A.C.  50088357
2        74241984                      ..C..C.G..................A.G........A.C.  74242024
2        92094027                      .....CAG..................A.........TG...  92094067
2        97471260                           ....C................-...CA.....A.T.  97471226
2        144634818              ..T....A.A.A....C................A......A...A.C.  144634771
2        188634741                     ..A.....TC...............AA..........A.C.  188634781
2        203065258                     ..A...C..C................A..........A.C.  203065298
2        213120428                 ...A..A.T......T.....T....A...A..........A.C.  213120384
2        255649706                  ..A..A.G....A..........T.....C...C......A.T.  255649749
2        265611953                             ........G.........-..........A.C.  265611984
2        320457107                .....C.G.T.....T...............A.......T..G.C.  320457152
2        346893244                .......A.T....C............A...A..........A.C.  346893289
2        382244995                     ..A......C.C..............AC........TA...  382245035
2        419789364                      ...T...TC......T.......A.A..........G.C.  419789403
2        115775946                           ...C....A..........A-..........G...  115775979
2        354413825                           ...C........T...A...-..........A.T.  354413858
2        11674168                      ....T...TC.........TT.....A........A.A.C.  11674208
2        20203276                      ....T....CT...............A....A.....G.A.  20203236
2        33939172                      ..A....T...T........C.....A..A.....T.G.T.  33939212
2        53991396                      ......C.TC................A.........C....  53991436
2        64897601                      ..C.......................C..ACT.....A.T.  64897561
2        71193687                      ..A......C................A..........A.C.  71193727
2        77954755                      ..A......C...........C....A......A...G.C.  77954715
2        85816705                               ...C.............A.C.......T....  85816736
2        114603373                          ............A.......AA.....G.C.T....  114603338
2        118540793                     ..A.....AC......G....G....A........T.G.C.  118540833
2        131509835                     .....CAG.............A....A..........AGC.  131509795
2        180303766                     ..A......C...........G...TT...........GC.  180303806
2        198977476                     ..A...C.........C........A....G...T..A.C.  198977436
2        200036916                     ..A......CTG........T.....A..........T.C.  200036956
2        206857367                     ..A......C..A....A..T....AA..........AGT.  206857327
2        213447242                     ..G......CT..............AA........T.A.C.  213447202
2        237003783                     ..A...C..C.......T..T.....A....A.......C.  237003823
2        260931399                          ....CT...............-..........ATTT  260931433
2        289946964                     .....TGG..................A..........A.AC  289947004
2        343234619                     .....CAG..................A..........A.C.  343234579
2        383855924                     ..A...A..C..............A.A..........A.C.  383855884
2        429278935              ..T...A..A.......................A.......A.TG...  429278982
2        321905150                           ...C................-.......A..A.T.  321905117
2        49465063                  ...A..A.T..TG.................A..........A.T.  49465107
2        158988755                         ...T.C...............A-.TT.......A.T.  158988720
2        386695246                     ..A.....TC...........AAG..A.....T.A.T..T.  386695206
2        7092073                  .......ACT...T...C.............A....A.....A...  7092028
2        22563648                  ......A.T....C..........T.....A......AA..A.T.  22563604
2        61428189                                ........T...A...-......A...A.C.  61428218
2        70946471                      ..A.....T..C....G..A....A.A..........A.C.  70946511
2        83717610                    ....A.T....C....A..T.......AA..G......C....  83717568
2        99702815                     ...A.T....C..C....T....C.A.A.....G....G...  99702774
2        121544192                     ..A......C..........T.....A.G.....AT.A...  121544152
2        142858157                              ..............GA.A.........TG.T.  142858188
2        169121741                 ...A..A.T....C................A..........A...  169121697
2        185219446                 ...C..G.G............T..T..........A.....A.A.  185219402
2        186485025              ......A..A.T...TC..C...G..C..............A..G.T.  186485072
2        188157125                     ..A......CT.............A.A.....T.A.TT.A.  188157085
2        188661962              ..T...A..A.TG..........G....C...AC..........A.C.  188661915
2        191245097                                                ..........A...  191245110
2        191785338                             .......A..........A..........A.C.  191785370
2        207495448                     .....CAA.............CA...A......A...A.C.  207495488
2        213504487                     ..A......C..C............AA..T...A..C....  213504447
2        214443506                  ..A..A.T....C..........T.A...A......A.TGA.C.  214443463
2        234713374                     ..A......C.......T.....G..T..........A.C.  234713414
2        250494321                 ......A.T.C..C.......T........A.......ATTG.A.  250494277
2        267945428                     .....CAG..T...............A..AG......G.C.  267945468
2        277770383                    ..A..T..T...T........T.....A......AA..G.T.  277770342
2        280180797                             .........T..T.....A.......A..A.C.  280180829
2        294866312                               .........T......-..........A.T.  294866283
2        299949547                     ..A......C.....G.....GA...A....A....C..C.  299949587
2        351927236                     ..A....T.A.......T........A.........TG.A.  351927196
2        375488865                     ..A.....A...........G..G.............A.A.  375488825
2        391901440                     ..A......C............C...A.....G..A.GTC.  391901400
2        392302927                 ...A..A.T....C.......T.....T..A...G.....TA..T  392302971
2        413744637             ..G....A..A.A.C.TC................A.....T....A.C.  413744589
2        26809162             ........A..A.T....C............A...A.......ATG....  26809213
                                    \                                           
                                    |                                           
                                   TC
2        116572588                           ...C................-......A...ATT.  116572555
2        206983541                           ...C...........A....-.......A..AGT.  206983508
2        384027792                           ...C.........A......-.....G....A.T.  384027825
2        390026879                              ......A.....G..A.-..........AT..  390026849
2        7162621                       .....T.T.AT...............A..........A.C.  7162581
2        17884001                      ..A......C..........T.A...A.......T..G.T.  17884041
2        117501713                     ....T..G.........T..T.....A......A.TTA.C.  117501673
2        117633492                  ..A..A...C..C.........T......A..........G.C.  117633535
2        142524930                     ..C..C.G...........................G.A.C.  142524890
2        162420467                            ...T...............A..........TG..  162420501
                                                                 \              
                                                                 |              
                                                                 A
2        182380785                     ....A.....................A..TG....TT....  182380825
2        203394435                     ..A....T.C.....A.....G..A.A..........G.TG  203394395
2        215324510                     ..A......C.G...........GA.A...C...T.TG...  215324470
2        218400263                     ..A...C..C...C.......CA...A..........A.C.  218400303
2        233625512                     ..A......CTG.....T..T.A...A......A...A.C.  233625552
2        248034783                     ..A.......A...............A.....T...CAT..  248034743
2        259478524                             .......C...T....A.A..........A.C.  259478492
2        273747069                          ....A.......A....A...-.C........A.CG  273747035
2        279366406                 ......A.T....C................A.........TGGC.  279366450
2        290344627                     ..C..T.............C....A.AT.........G.C.  290344667
2        296027948                 ...A..A.T..T..T.......T.T.....A..........A.C.  296027992
2        298888648                   ....A.T...TC..C......AT.T...A..........A.A.  298888690
2        305451851                     ....A....C............A..TA...A....T.A.T.  305451891
2        315199264                     ..A..C.....T..............A..T.C..A.C....  315199304
2        325586439                     ..A...G...AC..............A..........A.C.  325586399
2        331898866                     ..A......CTG.....T.AT................A.C.  331898826
2        332937726                     ..A.....T......C...AT....AA..........G.A.  332937766
2        357379267                   ....A.T.....T.C.............A..T....C.TG.A.  357379225
2        378889901                ....A..A.T...............T...A.A..........G.C.  378889856
2        395751257                 ......A.T..T.C...G..G..TT..T..A..........GGC.  395751301
2        395987882                     ..A....T....G.......T.....A...CA.....A.C.  395987842
2        411917819                        ......C.GA...........A....TGA.....G.C.  411917856
2        413499356                     ..A....T.C................A......A...A.C.  413499316
2        430947045                 ...A..A...C..C..........G.....A...CT.....GGC.  430947001
2        18124939                            ...C................-.T...G....A.T.  18124906
2        57538395                              ................T.-..........A.C.  57538426
2        191613138                 ...T..A.T.....T..............A-..TG......G.C.  191613181
2        204066274                                      .......---..G......TG...  204066254
2        206433867                           ...C..............A.-....A.....A.TT  206433834
2        260180528                           ...........A....A...-..........A.T.  260180561
2        300036779                           ..T............------..........A.C.  300036751
2        356133730                             .....AG.........---..T..G.C.T.C.G  356133701
2        424249926                             ...T...C.T........-..........A.T.  424249895
2        438180684                               ...C............A.........C...G  438180715
                                                                 \              
                                                                 |              
                                                                 A
2        102173554                     ..A......C............AG..A...G.....T..T.  102173514
2        281841122                              ...G.......G.A.C.A....A...TC....  281841091
2        288841780                            ..C..C...CT..C.....-..........ACC.  288841812
2        24082281                      ..A....T.C................A.......C..A.T.  24082321
2        41029584                      .....CAG................A.A..........A.T.  41029624
2        57413294                      ..A.......................A........T.G.T.  57413334
2        59776449                      ....T...TC...C.......A..ACA.......A.C....  59776409
2        79679458                      ..G......C..........T.....A...CA.....G.C.  79679418
2        99207076                                                 .........T....  99207089
2        100345165                     ..A....T.C.....C....T.....A..A....AT.G.C.  100345205
2        124582244                        ......C...........C....A.......A.T..A.  124582281
2        187549781                 ...A..A.A.C..A................A..........G.C.  187549825
2        202745464                     ..A................A..A.AAA......A..TG.A.  202745504
2        212593603                     ....T..G.C..C.............AC.......TT....  212593643
2        213826725                               ................-..........A.T.  213826696
2        233806264                     ..A......C.C.....T.....G..A........TGAG..  233806304
2        240085052                     ..A.......T.....C...T.T.T.A..TGC.....A.C.  240085092
2        242759832                     ..A.....TC.......T........A.G.CA.....G.C.  242759792
2        247824580                     ..A......C.....G........TCA..TCA....TG.AG  247824620
2        257137307                     ..A......C...............AA..........TCC.  257137347
2        266034726                     ..A......C...........G....A...C.....TA...  266034686
2        267969089                     ....T....C...............AA..T.A...A.T.T.  267969049
2        274430985                     ..C..T.G...G..............-..........A.C.  274431024
2        284833385                                    ....A..A...ATT.......T....  284833360
2        299541404                 ...A..A.T....C.C........T...A.-..........G.C.  299541447
2        302542344                     ..A....G.C................A..........G.T.  302542304
2        304366558                     ..A..............T..G...CA..GT....T..GGC.  304366598
2        318053873                            ..C...G..GA........-..........A.T.  318053905
2        322825598                     .......A.CT.C..........G..A.....C.A..GT..  322825558
2        331454047                             ....G.G.........TAA.........C....  331454079
2        346794052                    ...G.T...TC............A...A..G....A.T....  346794093
2        355254804                     ..A......CA...............A..T.A.A..TG..G  355254844
2        362333910                     ..A....T.C..........T.A...A.......A..A.C.  362333870
2        364621474                   ....A.G..T.C....C..T...G....A....A.........  364621432
2        382102342                             ....G...C..A......-..........A.T.  382102373
2        383301383                     ..A.....TC.CA....T.A......A.......A.TG...  383301423
2        410237667                          ....C..C.......TC....A..A.A..A..AGT.  410237632
2        410310801                  .....A.T.C..C..............A.A..........A.C.  410310844
2        414613689                                                ....C.....A.C.  414613702
2        421931886                     ..A.........C...........A.A.......T.CA.CG  421931926
2        436427628                            ................G.AA....A....C....  436427661
2        19999659                                  .......AT...A--..........A.C.  19999633
2        21455193                            ...........A.A.....A-..........A.T.  21455160
2        65279885                            ...C.............C..-......A...A.T.  65279918
2        123662824                     ....T....C..C...G.......A.A.TT.....TT..A.  123662784
2        203177578                                .............A.-..........ATT.  203177606
2        263713112                              .................-.G........A.C.  263713082
2        344109462                              ........G....A.A.-..........A.AC  344109432
2        1232976                       ....T....C.........ATA....A...CAT....GGT.  1233016
2        6670814                    ..A..A.T....C...C.C.T...CA...A..T.......G.C.  6670857
2        13087032                                ...A.G......C...-..........A.A.  13087061
2        20372507                                                 ...C......AGC.  20372494
2        94965098                      ..A......CT.........T.A..AA..........G.C.  94965058
2        115684675                        ......C............AT..A...C...T.T....  115684712
2        121576591                  ..A..A.....TG.............G.AA.........TG...  121576548
2        123217632                     ..A..G...GT....AG.....A...A........TT..A.  123217672
2        135395221                     ....TG.T..T..........C....A.T.....T.TG.A.  135395261
2        164324677                     ..A.......TG...C....T.....A..........A.C.  164324717
2        172078886                   ...A..T...TC................A....A..T.T....  172078928
2        188975235                     ..A....T.C.......T..TG..TCA...C.....C..A.  188975195
2        197775168                         ...A.C.....C..CC......A....A.AA.TTG..  197775204
2        206359558                  ..A..A.T...TC.....C.................A...GCC.  206359515
2        209762253                           ....................--..AA.........  209762285
2        213617282                     ..A...C..C.......T..T...A.A........T.A.C.  213617322
2        248080199                     ....T....CT......T..G.....A..........G.T.  248080159
2        259189894                  ..A..A.A....CT..............ACGT........A.C.  259189851
2        264624576                 ...A..A.T..A.............AC.A.A..........G.T.  264624532
2        267628305                             ...........AT.....A...........GC.  267628337
2        279376968                     ....T..T.C............A..TA..........G...  279376928
2        309033133                              ...........T.....A.C.CA.A...A.CG  309033164
2        311069436                   ...C..T..T.C.......T..T.A.A.A.GT..G....A.C.  311069478
2        315997177                     ..A....G.C...AC..........AAG.....A.TTTG..  315997217
2        324994627                      ...T..A.C..............A.C..TG....TTG...  324994666
2        335811892                     ..A......C...............AA.......T..ATC.  335811932
2        340479931                     ....T..........A.G..T.....A..TG......G.T.  340479971
2        343404659                     ..A......C..............A.A..G.....TGG.C.  343404699
2        362451476                     ....T...AC...........AC..AA....A...T.G.TG  362451436
2        374431587                    ...G.T...........G...T.....A.G.CA....T....  374431546
2        385194511                 ......A.T..TTC..........C...CAA.....T....G.TG  385194555
2        433758725                     ..C......C............AGAAC.......T.T..A.  433758685
2        444594286                ....A..A.G....C.............G..A......AC..A.CT  444594241
2        70069946                               .......CT...G.............AT....  70069977
2        182515022                          ..............C..T...A.C......TGA.C.  182514987
2        208531889                              ...........C.A...A...CA..A.T..C.  208531920
2        281472103                                ........A......-..........A.C.  281472075
2        285963124                             ..T...............-..........A.TC  285963093
2        359042955                            ...............A.A.--......A.C...G  359042924
2        386298696                                ......T-.......-..........A.T.  386298669
2        404714581                                                   .......T.C.  404714591
2        232704255                  ..A..A.T....C...A.....AT.....-..........G.C.  232704213
2        394801437                     ..A...C..C.......T......A.A.....G..TT.T..  394801397
2        428528264                                 ..........C.---........T.GGC.  428528290
                                                        \                       
                                                        |                       
                                                        G
2        369762059                      ...T.C..C................A..........A.C.  369762020
2        135905187                      .....AG..................A..........A.C.  135905148
2        260534658                         ..C.............G.....AG........TA...  260534694
2        342653383                 ...A..A.T....C..........T.....A......A...G.C.  342653339
2        427333732                          ....C..............A.A..........G.C.  427333767
2        76972073                                 ...............A..A.A...A.A.A.  76972044
2        166748524                                 ..............-..........A.T.  166748551
2        174795162                            ..C................-..........A.T.  174795194
2        27952349                               .................A..........AGC.  27952380
2        56041871                  ...A..A.T....C................A..........A.A.  56041915
2        191134358                 ......A.T....CT...........A...A..........A.C.  191134402
2        216667250                 ...A..A.T....CT.........T.....A..........A.C.  216667206
2        223388967                   ....A.T..T...........C..T...A.........T....  223388925
2        233471146                 ...A..A....G............T.....A..........AGC.  233471190
2        273757859                  ..A..A.T....C................A.TT...........  273757816
2        278721539                 ...A..A.T............T..T.A..AA..........G...  278721495
2        305634115                      ...T....C............A...A..........GGT.  305634076
2        363045880                          ....C................A.........TG...  363045915
2        397022949                      ....C...............G...AAC........T..C.  397022908
                                                      \                         
                                                      |                         
                                                     GT
2        405832518                       ..T....CT.............A.A..........GGC.  405832480
2        135864234                           ...C...............A-..........A.T.  135864267
2        98589281                  ......A.T....CT...............A..........T.C.  98589237
2        106786184                              ..C............A.A..........A.C.  106786215
2        125335329                 ...A..A.T.......C..C....C.....A.........CA.A.  125335373
2        178362318                 ...A..A.T...TC.........AG.....A.........GA.C.  178362362
2        210068159                 ...A..G.T...T.T.........T.....A..........A.C.  210068203
2        278356992                      ....C.T..................-..........A.T.  278356953
                                                  \                             
                                                  |                             
                                                  C
2        285967204                     ....T....C................A...CA...TGG...  285967164
2        355324571                               ................C.C.--...T.G.C.  355324599
2        405731804                   ....A...AAT.............A...A..........G.C.  405731846
2        428261155                               .......GG....C..A....A...TCA...  428261124
                                                                    \           
                                                                    |           
                                                                    A
2        437067682                          .........C.......A...-..TG......G...  437067716
2        132008353                 ...A....T....C................AG....T....A.C.  132008308
                                          \                                     
                                          |                                     
                                          A
2        276520336                           ...C...........A....-..T.A.....A.A.  276520369
2        377089552                              .............A...A..........G.C.  377089521
2        378637232                             ..................AC...C.....A.C.  378637200
2        50974654                               ........A....A...A..........GGC.  50974685
2        91579122                             ................G..A..A....TTC..T.  91579155
2        99263597                             .......G...........-.......A..A.C.  99263629
2        188133850                               ................-..........A.T.  188133821
2        12129325                           ....C.....C..........-.G........A.T.  12129291
2        37105624                  ...A..A...C..C.G............ATA..........G.C.  37105668
2        37581730                  ...A..A....T.CT..A............A..........T...  37581686
2        122568515                      ...T....C.....C..........A.G........A.T.  122568476
2        138374859                 ...A..A......C.....G...AG.....A..........AGC.  138374815
2        177350333                              .................A....A.....A.AC  177350302
2        188175989                               .......T........AGC....A.....A.  188176019
2        198898564                 ...A..A.T....CT......T.A......A..........A.C.  198898520
2        202092316                 ......A.TT...C.....C....T.....A..........A.C.  202092360
2        205319433                     ....T....C............AG..A.......C.TG.A.  205319393
2        224766015              ..T......AC.....C................A.G......TCA...  224765968
2        257752420                               ...............A-..T.A.....A.T.  257752449
2        289892679                 ...A..A......C...CA...........A........A.A.C.  289892635
2        316081442                       ..T..T..............C..AA........TT....  316081404
2        327828761                 ...A....T...TA..........T.....A........T.G.T.  327828805
2        346905226                  ..A..A.T...TG...............AA....A.....A...  346905269
2        389527634                          ....C................A..........G.CG  389527669
2        414936998                 ...A..A......C.......T.....G..A..........G.TG  414936954
2        59914704                                ................-......A.G.A.C.  59914733
2        420964066                           ...C..............C.-....A.A...A.T.  420964033
2        25335613                        ..T...TC......GG....A.A.A..........G.AG  25335651
2        41117394                  ...A..A.T....C............A.A.A..........A.C.  41117438
2        57335990                            .....T...CT.......A.-........A...C.  57336025
                                                                      \         
                                                                      |         
                                                                     AT
2        75261226                    ....A.T..T.C.......A...............AA.T.T..  75261268
2        77463053                      ..A..C.T............T...A.A...G........C.  77463093
2        84379176                  ...A..A.T....C........CA......A....A.....A.C.  84379220
2        85767378                   .....A..G..TG..C.............A..A......TG...  85767421
2        92094319                  ...A..A.T.G..C.C..............A..........G...  92094275
2        96677939                     ...A.T...T...............C.T....TCC...G.T.  96677898
2        105341817                                   ............A...CA.A..T....  105341791
2        173373190                                ...........A...-......A...A.T.  173373162
2        187505244                            ...................A.........C..AT  187505210
                                                       \                        
                                                       |                        
                                                       T
2        195111930                 ...C..A.T....C...........CA.A.A..........G.C.  195111974
2        242423818                 ...A..A.T..............A.....TA.GT....A..A.T.  242423862
2        243174389                  .....ACT...TC..........T...A.A......A.T.G.C.  243174432
2        285592227                      ...T...........G..A.G..A.A..G.A....T....  285592266
2        319443650                      ...T....CT......A.A......A...A..A...G.T.  319443611
2        320180894                   ....A.G....C.......T..T.....A....A..A..G.CC  320180852
2        357334466                 ...A..A.T....C..C.............A..T.......A.C.  357334422
2        361860979                 ...A..A.T...T................AA......A...G.C.  361861023
2        420467493                    ...A....T.............CA.A.A........T...T.  420467452
2        28252876                      ......C............A.G...AA..A...A..T....  28252917
                                            \                                   
                                            |                                   
                                            T
2        142740614                                 ..............--...T.....A.C.  142740588
2        398191260                           ...C...C..........AA-...A......A.T.  398191227
2        121463984                            .............TC....-.........C....  121464016
2        186963976                             ....G............AA....C....T....  186964008
2        273134555                              ....G.....A....A.-.........C....  273134525
2        116210922                          ......T............T.A....AGAA.TTGA.  116210887
2        123836973                              ..........A....T....A.A..TAT....  123836942
2        131686761                     ..A......A................A.........T..A.  131686721
2        143353671                    ...A......CTG...GG...T....AA.G............  143353712
2        147985804                 ...A..A.T.G..A.....C.........TA..........ACC.  147985760
2        151305750                  .....A.T....C...........A....A......A...A.C.  151305707
2        164036127                 ......A.G.C..C...........AA...A..A...A...G.CT  164036083
2        166475541                 ......A.T..AGC..C.............A..........A.T.  166475497
2        180409838                 ...A..A.T....C.....C.T..T...AA...........A.C.  180409794
2        189999422                               ........T.T...A.A..........G.C.  189999392
2        196822706                                                  .......T....  196822717
2        202475297                 ...A..A.T....C...G......T....AA......AA..G.C.  202475341
2        294828667                 ......A.T....CT.C...G...T...A.A..........A.C.  294828623
2        298271821                     ..A......C.....C.T.......AA...CA.....GGCT  298271861
2        299619389                 ...A..G.T....C....C...........A.....GAA..G.C.  299619433
2        303782721                              ....G.C......T...A.......A.C..TG  303782753
                                                                          \     
                                                                          |     
                                                                          A
2        414600880                 ......A.G....C............A...A........T.G.C.  414600924
2        436751564                                                .........C..TT  436751551
2        31547670                                   ......A.A....A.........C....  31547643
2        103859186              ..T......A.T.G.............C.C..A.T.........G.C.  103859233
2        113308237                             ..T..............AA........-.A.AC  113308206
2        118298876                                                .........C..AG  118298863
2        165592369                             ............C...T.A........T.G.C.  165592401
2        325751042                              .............AT..A..........A.C.  325751011
2        27864132                  ......AC.....C...........C....A.G......T.G.C.  27864088
2        55416346                             ................-..A..GA..........  55416378
2        63587026                       ...T.C..C...........G...AA..........A.T.  63587065
2        87328411                       ...T....C.........TG.....A..........G.C.  87328450
2        109366826                          ....C...............AA......AA.TT...  109366791
2        116731836                 ...A..G.T...TA..............A.A.......AT.A..T  116731880
2        124418040                   ....A.....TC........T...A.A.A...CA.A.TT....  124418082
2        128997519                                ............T..A..G.A..T.C....  128997490
2        136835833                 ...A..A.T...............T.A..AA.......T..A.C.  136835789
2        150668450                      .......TGTC...........G..A...CA....TG...  150668411
2        191538215                                                     .....A.CT  191538207
2        229784903                 ...T..A.T...............T.T...A..........GGC.  229784859
2        235522665                   ....A.T...TC................A.........TG.A.  235522707
2        309570818                    ...G.T............T..T..TT.A..........G.C.  309570859
2        318548176                      ..A..C............TT.....A....A.....G.C.  318548137
2        329779855                                                  .....A......  329779866
2        354424894                      ...A..............A...G..A...A.G....G.C.  354424933
2        360067688                        .....A.T...........A.A.A....TG...TT..G  360067725
2        384286913                                                 .........GGC.  384286901
2        399958100                    ...A.T.........C.G........A...........G.C.  399958059
2        243231088                             ........C..AG.....-....T.A.ATT...  243231119
2        293986331                            ...T...............A.......A.C....  293986298
2        232374723                       ..A..T..............A...A..........G.C.  232374761
2        393338099                               ................A..........G.T.  393338129
2        206358315                            ..........T..G....AA..A.A.A..T....  206358282
2        427915588                         ..C...................A........TC....  427915552
2        11872015               ..T...A....A....C............A...A..........G.C.  11871967
                                         \                                      
                                         |                                      
                                         A
2        114289591                            ...................A.........C.G..  114289624
2        85844590                              .................AA.........T....  85844623
                                                       \                        
                                                       |                        
                                                       T
2        204807744                            ......A............A........GC....  204807777
2        319051628                     ..A...C..C................A.........TG...  319051668
2        343593173                       ..T....C...........G....A.........TG...  343593135
2        77303361                      ..A......C..C............AA........T.A...  77303321
2        79939834                      ..A......A................A..........A.C.  79939874
2        131641915                        ...C..C................A....A.....A.C.  131641878
2        249838384                  ..A..A.T....C.......T........A..........A.T.  249838427
2        273514118                     ....A...............T.....A........A.A.C.  273514078
2        386648545                               ......................G.TT.A.C.  386648575
2        248487943                          ..T..T..C......T.....A..T.......A.C.  248487978
2        306496581                               ................A.........T....  306496611
2        13751095                        ....C.AC.......T.......TA..............  13751057
2        76316803                        ..T....C.......TC.......A..........A.C.  76316841
2        81170029                        ..A...............TGC...A.......A..G.C.  81169991
2        225948116                               .........C......A..........A.CT  225948146
2        274194520                 ......A.T..............AC.....A..........A.C.  274194564
2        300143478                  ..A..C.T....C.........A......A..........A.C.  300143435
2        377121602                              .......G.......A.A.............G  377121571
2        384281629                ....T..A.T.C..C................A..........G.C.  384281674
2        388295721                ....A..A.T..T....G.............A..........G...  388295676
2        396764822                   ....A.T...............G.....A......A...A.C.  396764864
2        250434910                             ....A.............A.C....A..C....  250434942
2        13041765                        ..A......C..............A.........TTG..  13041727
2        13380425                        ....C..C.......G.....G..A...C.....TGT..  13380387
2        13670854                               ...A.C....TG.....A..............  13670823
2        84380454                  ...A..A.G..T...........AT.....A.......A..A.C.  84380410
2        144715074                           ...C............A...A.--.......A.TG  144715042
2        168237515                              .................A.......A.CT...  168237483
                                                                     \          
                                                                     |          
                                                                     T
2        197350647                               ..............A.A..........A.C.  197350617
2        282509663                     ....G...TC......G..C......A.........T..T.  282509623
2        304072768                     ..A....A.C...........A...............A.C.  304072808
2        313797699                               ...........A...A.......A..T..T.  313797669
2        346199157                 ........A..T............T.....A.........CATT.  346199112
                                         \                                      
                                         |                                      
                                         A
2        383707386                                 ..............A..........G..G  383707358
2        383853475                         .................AA..TA..........A...  383853439
2        242727086                        ......--.....T.....A...A..A....A.TTT..  242727050
                                                                     \          
                                                                     |          
                                                                     G
2        311322487                 ...A..A.T....C......G..A..A..A-......A...A.C.  311322530
2        383939914                             ...........A......A..........A.C.  383939946
2        386458047                                 ..............A..........-.A.  386458020
2        87177184                           ....-...........A....A..G....T.T....  87177150
2        195091376                          ............T.A......A.T......TTG...  195091411
2        305892083                                                     .....A.C.  305892075
2        28620547                  ......A.T...........T....CA...A...C......G.T.  28620503
2        156511327                  ..A..A.T....C..........T.....A..T......TA.C.  156511370
2        166477658                     ..A...C.A................AA........TTG.C.  166477618
2        213440984                       ..T..T.C...........CA...A...C...A.TT..G  213441022
2        231303664                             .........T..TG..A.T..T....C.C..C.  231303632
2        240356262                       ..T....C................A....A.....GGC.  240356300
2        256171727                     .....CAA..T...............A.....T....A.C.  256171767
2        257138265                     ..A......CT.C.........A...A....A....CAT.G  257138305
2        263020503                  ..A....T....C.......A..T.....A.....G....G.C.  263020546
2        280410677                               .............G..A......A..TG...  280410647
2        298541481                               ................A..A...AATT...T  298541451
2        300484302                              ..........A..A.A.A....A.....T.A.  300484333
2        302081099                       ..T..T............T.....A........A.G.C.  302081137
2        313916956                       ..A....A.........A......A..........AGC.  313916994
2        317555469                              ...A.............A..T.A....C....  317555438
2        325935492                     ....T..T.C................A..G.C..TGT....  325935452
2        327555881                 ......A.TG....................A..........GGTG  327555837
2        359651582                              .............A...A....A.......A.  359651613
2        387658429                       ..T..T.C..........G....AA..T.......G.C.  387658467
2        421263058                            .....A.............AC.....A..C...G  421263025
2        433253550                        ...C..C.....C...........G.........A.C.  433253587
2        444146130                 ...A..A...C..C..............TAA..........A.C.  444146086
2        36791572                             ..........T.A.A....A.........CTG.G  36791606
                                                                    \           
                                                                    |           
                                                                    T
2        177467437                                             ..........A.C..A.  177467454
                                                                    \           
                                                                    |           
                                                                    G
2        200086318                     ..A......A.......A.C.G....A........AGG...  200086278
2        328343467                       .......C.............T..TC.T...A..T....  328343429
2        9252001                         ..A....CT...............AC.T.A..T..AG..  9252039
2        14722133                        ..T...............T.....A.......A..A.C.  14722095
2        61713962                                ..C.............A....A...AGG.C.  61713992
2        85089794                                .....G...TT.A..............GGC.  85089824
2        86607842                        ..T..G.C.............GA.A..T..T....A.C.  86607804
2        106768318                     ....T..T.......CGT......A.A..TA........C.  106768278
2        111317588                               ....G.....T...AAA..........G.A.  111317618
2        132977856                     ..A..T...A...C........A...A....A.A..TA...  132977816
2        149974780                       ..T..T.C....C....AG.....A..........A.C.  149974742
2        151663511                                ........A..A...-.G........A.T.  151663483
2        152504518                               ............A...A.........TG.C.  152504488
2        153647232                             .......C....T.....A...CT.T..C....  153647264
2        159185411                               ...C......T.....A..-.A.....GCCT  159185440
2        168831528                 ...T..A.G....C.........AT.....A.......T..AGA.  168831484
2        172380753                     ..A...C..C..............A.A.G......T.G.T.  172380713
2        179590374                        ......C...C...........AA.......A.T....  179590337
2        200311209         ..A...GT...A..A.T..A.CT...............A....A.....G.C.  200311157
2        200742089                           ...C..........T.A.A.A..........G.TG  200742055
2        201849635                 ........T....C..........C.....A..T....A..A.C.  201849680
                                         \                                      
                                         |                                      
                                         A
2        203095297                 ...C..A.T...TC................A.G.....A..G.C.  203095253
2        205589225                               .........A......A......ATTT....  205589255
2        237213995                     ....A.............TA.A.G..CT.....AA.T...T  237213955
2        262003621                               ....G.......A.T.A..T.......A.C.  262003591
2        267563210                  ..A..A....T.C..............T.A..TA......G.C.  267563167
2        290414233                              .............AGA.A..........A...  290414200
                                                                          \     
                                                                          |     
                                                                         CC
2        295487878                               ..A..........G..A.........TGG..  295487908
2        347364950                               ..C......A.A...AA......A.....A.  347364920
2        400828635                  ..A..A.T...T...........TCA...A..........AGC.  400828592
2        414816557                        ...C.............C....AA...G....TCG...  414816520
2        435805014                       ..T...........C.........A..........A...  435804976
2        353832820                                                     .....ATC.  353832828
2        97230473                             ..A.............G.....GA....AC...G  97230438
                                                                 \ \            
                                                                 | |            
                                                                 A C
2        203441772                     ......G..-...........A..A.A.G....A..T....  203441811
2        276480191                               .....A..TT......A..-..GC..C..C.  276480162
2        40990674                      ..A.....TC.........TT.....A......A...A.TG  40990714
2        72280212                      ..A......CT....C......A.A.A......AC.TA...  72280172
2        98465365                                 ...G..T......A.C.G.......T...C  98465394
2        108836089                  ...C.A.G...GC........T.T.....A..........G.C.  108836132
2        113277005                       ..T....CT.........T.....C....A...TGGCC.  113277043
2        125486833                     ..A......C........CACA..A.A......TA..A.C.  125486873
2        148741263                      ...T....C..C..C.T......A.A.....T....A.A.  148741302
2        149396135                     ....G..TT..............G..A........GT..T.  149396095
2        152330727                         ...T.G................A..T.A....CA..G  152330763
2        163304763                       ..A...TC.......T......A.A.G...G...T....  163304801
2        215376466                             .........T.T.G....A.GG......T....  215376499
                                                       \                        
                                                       |                        
                                                       T
2        229363579                 ...A..A.T....C..A.......T...A.A..T.....T.G.C.  229363535
2        242990413                               ..C.........T...A.GT...A...A.C.  242990443
2        288155095                     ...C....T.-.C......A.....AA..........A.TT  288155055
                                                                    \           
                                                                    |           
                                                                    T
2        297251409                       ...T...........TG......AA.G.......C...T  297251447
2        302850352                                     ....G.A...A..........A.C.  302850376
2        342681607                               ..............A.A..G.....T.A.C.  342681637
2        343785222                       ..T....C...AC.G....A..A.A..T...A..C...G  343785184
2        354950803                                                  ........A.C.  354950792
2        355480879                        .....AC......G.................TTTAG..  355480842
2        376695018                       ....C.AC....A....C..A..TA........A.G.C.  376695056
2        383755012                 ......A..C....A.C..AC...C...A.A......A...G.C.  383755056
2        386507606                                 .........AAT....-..........T.  386507579
2        400735077                 ......G.T..G.C.G....C...T...A............A.C.  400735121
2        415188861                       ..A.....G..............TA......A.TTG...  415188899
2        147103739                            ..C............A.A.A....A....T....  147103772
2        187120986                                  .......C....CA---.......A.C.  187120962
2        10273686                             ....T.....T.......AAG..--..T.CTT.G  10273655
2        41932511                           ....C.......T..T..G.AA......A.T.GGC.  41932546
2        45924048                                   .............A......A..C..A.  45924021
2        88061737                    ......T....CT......T..T.TGT.A..........A.T.  88061694
                                         \                                      
                                         |                                      
                                         G
2        111291077               ...A..A.C.A.C...........T..CAG..A.........C...T  111291123
2        139105837                 ...A..A.T....C..C....T......A.A..G.....TGG...  139105881
2        142567845                               ..C...........CAA..........A.C.  142567815
2        158213198                                      ..A......T.-....A...G...  158213176
2        192969654              ..T...A..A....T.C..AC............A......A..TG...  192969701
2        210683322                                                  .....T.T....  210683333
2        214407227                        ....T.C..............A.A.......ATCTG..  214407190
2        241198252                           ...C............T..AA......TA..G.AT  241198218
2        243485945                               ..........C.....A.....G.A..A.C.  243485915
2        247497100                  ..A..A.T.......A.......T.....A..........G.CC  247497057
2        248764660                  ..A..A.A....C...............AA...CA.....A.C.  248764703
2        274879043                      ..A....................A.ACG....A..TA...  274879004
2        281718751                           ...C..........G.....A....A...A.A.C.  281718785
2        322299272                       ..A....C....G..T.C......A...CA..A......  322299234
2        330878818                  ..A..G.T....CT...............A........T.A.C.  330878775
2        396579582                   ..C...T....C................A..T.TG...CG.AG  396579624
2        420145829                  ..A..A.T...TC.......T......A.A....A..T..A.C.  420145872
2        428858594                       ...T..T.......T..A..AG..A.........T....  428858632
2        432007123                  .....A......C.....C..CA.A....A...C.T.A..G.C.  432007166
2        434322186                       ..T...TC..........C..GA.AC..C......A.C.  434322148
2        436769464                            .............C.....A...C....AC...T  436769497
2        29221508                         ...C...................A..........A.C.  29221545
2        301174126                 ...A..A.T....C.........A......A..........A.C.  301174082
2        431182150                         ..A...................A...........T.G  431182114
2        115133861                             .............G....A..........-..G  115133830
2        135434734              ..T...A....G....C..........C.....A....A.....G.C.  135434686
                                          \                                     
                                          |                                     
                                          A
2        102058900                            ..........T....T.A.A............A.  102058933
2        377531531                          ................A....A..........GGC.  377531566
2        424681053                             .............AC...A..T....T......  424681021
2        436795489                          ....C..........G....AA..........G.C.  436795524
2        384442585                 ........T..G.C................A.....G....GG..  384442540
                                          \                                     
                                          |                                     
                                          A
2        16192825                      ..A...G..C.......T...................T.C.  16192785
2        165626172                            .............T.....A.........C....  165626205
2        245777294                     ..A..................A....A.......C..A.A.  245777254
2        295146072                        ......C........TAT.....A............C.  295146109
2        306697033                          ....C.......T..T...A.A..........A.T.  306696998
2        313287292                        ............G.........AA.......C..A.C.  313287329
2        444297132                             ..................A........GC...G  444297164
2        445017254                              ....G............A..........-.AT  445017224
2        66144102                                ..............T...-........A.T.  66144073
2        114004640                            ...............A...A.........C...G  114004607
2        235918247                     ..A....A.C.......T..G.....AT.........-...  235918288
                                                                         \      
                                                                         |      
                                                                        AT
2        376544946                           ...C.........AG...AAA..........A.C.  376544981
                                                                    \           
                                                                    |           
                                                                    A
2        17644425                    ....A.G....C...........C....A..T...........  17644383
2        66975156                              ..............T...A..........-.AT  66975125
2        79512667                      ..A..C...........T...G..T.A..........G.C.  79512627
2        83106024                      ....T............T.......AC...C.....T.T..  83106064
2        85367323                      ..A......A..........G.....A............TG  85367283
2        94339140                      ..A......C..............A.A............C.  94339180
2        121154255                        ......C..........C.A...A..........A.T.  121154218
2        136540949                 ....C.G.T...TC................A..........A.C.  136540993
2        173302129                            ...A..........GA...A..T......T....  173302096
2        177462393                        ......C............T...AC........C....  177462430
2        199421900                   ....A.TT...C.......T........A..T.A....T....  199421942
2        214792450                        ......C................A..........A.CC  214792487
2        217339926                        .....T..............GAAA....T...T.....  217339963
2        223054173                 ...A..A.T............T..T.....C..A.......A..G  223054217
2        275395197                     ......C.T.......T...T.....A............C.  275395157
2        296774153                          ............G........A..T....T..A...  296774118
2        297650026                 ...A..A......CT.........T.....A....A.....G.C.  297650070
2        301893867                        .......T...............A..........A.T.  301893904
2        305248731                        ...C..C............TT..A..........A.C.  305248768
2        354674204                     ..A......C...............TA..........G.C.  354674244
2        357198711                        ....T.C...........A....A..T.......G.TG  357198748
2        376171782                                .........T.....A..........A.C.  376171811
2        397086102                         ..C...................A.........C..A.  397086138
2        429208606                        .....AC.........T.....AA..........T...  429208569
2        81178471                              ..................A.......A..-.AC  81178440
2        231069602                 ...A....T....C....A.....T.....A......A...A.C.  231069647
                                          \                                     
                                          |                                     
                                          A
2        376294598                 ......---....C...............AA..........GG..  376294639
2        19411398                        ..T....C...............AA.....G....A.C.  19411360
2        89878955                                  ..............A..........G.C.  89878986
                                                                     \          
                                                                     |          
                                                                   AGA
2        94538921                           ...............C.....AT.............  94538886
2        100034215                      ..C..A.T..G..............A.........CT...  100034176
2        107982594                 ...A..A....T.C....GG.............T..........C  107982638
2        110510173                          ....C...........C....A........TCA...  110510208
2        141549667                             ..................A..A...A....CA.  141549635
2        144920115                             ............G.....A.T...-.AAC....  144920146
2        199000748                        ......C.....G.T.C.....AA..........A.C.  199000785
2        200026827                  .....A....T.C..............A.A.........T....  200026870
2        207613050                          ....C.G.....T....A...A..........A.C.  207613085
2        231257472                        ...C..C................A..........G.A.  231257509
2        276695050                        ......CT......T..T.....A....A.....A.C.  276695013
2        302218803                        ...G............A......C..T.A....C..CG  302218766
2        335206605                       ..G....C..A..........-............TA...  335206642
2        350278600                        ...C..C..........T...A.A..........GGC.  350278637
2        356799872                          .........C....TG....TA....AG.T.TT...  356799837
2        383012668                        ......C.............G..A.........TG.C.  383012631
2        399311397                     ..A...C...........G.TG.T..A.......T...G..  399311437
2        401948965                                ...............A.........TTG..  401948994
2        410958502                                      .........A.......A..A.C.  410958479
2        413027190                        ......CTG.............AA.G........G.C.  413027153
2        430084822                          .....T.A......T.G....A....A....CT.TG  430084857
2        32791512                               .................A..-.......A.C.  32791542
2        114688621                              ........A..T...A.A........A.G.C.  114688652
2        146062454                               ......C...G....AAC.T......C....  146062424
2        197646449                          ..T........T...C.....A..........AGC.  197646414
2        204849639                                ...........C...A.......A.C....  204849668
2        342276245                  ...........-........T.C......A.--.T...ACA..C  342276286
                                                       \                        
                                                       |                        
                                                       T
2        356308304                            ...................A..-.C.....A.C.  356308272
2        382591353                              .............A...A..........-..C  382591323
2        13436439                         ......C.G.........G..A.A....T.....G.T.  13436402
2        51354212                                                   ...G.T...G..  51354223
2        62391744                      ..G....................TA.A.......A.T....  62391784
2        86962020                                                        ...A...  86962014
2        121339305                          ..........C...........GGTGT.AT.C....  121339340
2        122568778                        .....T.................A.........T.G.C  122568741
2        136380271                                .........G....TA...CA.....G.T.  136380300
2        138555902                 ...A..A.T....GT...........C...A..........G.C.  138555946
2        141664687                      ...G................AA...A...CA.....G...  141664726
2        157578593                              .................A..........-..C  157578563
2        158455324                        ....T.C............A...A...A...TTT....  158455287
2        171558320                          ....C.....C.T..TC...A........AT.A.CG  171558355
2        183807931                                 ..............A..........G.CC  183807903
2        215305027                              ..............G..C..---------.C.  215305049
2        217597726                        .................G.A...A..........G.C.  217597763
2        237603717                          ....C................A......CA..G.C.  237603752
2        257730884                                 ..A....A......A..............  257730912
2        268223726                     ..A......C..C............AA....A.AA..A.C.  268223766
2        277503657                      ...A.C....T.....A..G.............ATC...G  277503617
                                                          \                     
                                                          |                     
                                                          A
2        326477858                        .....AC............T...A..........GGT.  326477821
2        344532201                 ...A..G.T....C......GA..T.A...A..........G.C.  344532157
2        354766907                 ...A..A.....TAA..............TA..........G.C.  354766863
2        359790359                     .....TAG....C.C...........A........T.-..T  359790398
2        378310041                        ....TT...C.......TA.G.TA..........A.C.  378310004
2        401680132                               ...A............A......A.TCT...  401680162
2        416332155                        ...A...........C.......AC.......G.G.C.  416332118
2        436803991                              ...........G...ATA.........TG...  436804022
2        51410974                  ...A....G.........C...CAT.....ACGA.....G.G...  51410929
                                          \                                     
                                          |                                     
                                          A
2        105433018                          ....C............A..AA......A..T....  105433053
2        205143227                           ..T....G.C..........A.G.......CG...  205143261
2        242572491              ..T...A..A.T....CTG.........G..............TG.C.  242572538
2        268346189                            .................AT.....A....C....  268346156
2        333764425                             .................AA.......A..-..C  333764456
2        370168479            ....T......G.T..G.C.........TT...A.A..A....AT.A.C.  370168427
                                          \                                     
                                          |                                     
                                        CTA
2        400857162         ..G...GT....G.A.TT...C....A.......A...A..TC........A.  400857110
2        11936824                         .....TC.C............T.A..........G.C.  11936861
2        13937552                                 ...............A........G.....  13937581
2        27964605                  ....G.AG.....C.........T...T.AAG.............  27964649
2        51930450                             ..C.........T.A....A..T.....TT...G  51930483
2        54501202                      .....TAG....AA........A...A..........G.C.  54501162
2        59768878                         ....T.C..C....T..T.....A..A.......AGCC  59768841
2        72247271                                ..C.........A...A..G......T....  72247241
2        83472842                  ...A..A.T...T................AA..........A.C.  83472886
2        98655121                           ............G.....G..A..T......T..A.  98655086
2        100016560                        ......CT.........T.C...A..........A.A.  100016597
2        106235193                        ....G............C.....A..........A.T.  106235230
2        111307390                          ....C....C...............AA....T....  111307427
                                                                     \          
                                                                     |          
                                                                    AA
2        111947604                        .....TC..............T.A..T.A..A.T....  111947641
2        176148929                 ...A..A.T...T..C...C.T..G.....A.G.....A..A.A.  176148973
2        183455785                        ......CTG.....G.....GA.A....C.........  183455748
2        205124723                 ...T..A.T....C.......T..G.....A.......A..GGA.  205124679
2        211987514                 ......A.TTC...-.........T.A...A.GA.......G.C.  211987557
2        217116118                          ..............TT....AA..........A.C.  217116153
2        275962520                 ...A....T...ACA.............AAA..........G.C.  275962564
2        282748463                      ......T.C..........T...A.A.T.....ATT..C.  282748502
2        288369018                        ......C..........GA...CA.G....A...A.C.  288369055
2        288500811                 ...A..A.T...............G.....A..........AG.G  288500855
2        297585133                 ...A..G......C.............T..A..........G.C.  297585177
2        300707834                        ....T.C...............AAG.TG.....TG...  300707871
2        374057036                         ...T...........T..T..AA...C.....T....  374057072
2        399096207                                                   .......A.C.  399096197
2        404919514                  .....A.T....CA.....GT..T.....A..........A.C.  404919557
2        408345773                 ....C...T...........T...T.....A..........A.C.  408345817
2        410013649                         .....C..G............AA........T.GGC.  410013613
2        417718017                 ...A....TG...C..C......AT.....ACC......T.G.C.  417718061
2        425053264                        ....A.CG..............AT......A.....TG  425053227
2        431370959                        ...G..C.........A...G.CA...........C..  431370922
2        80632862                            ...C.....C.A......A-----......TG.TG  80632891
2        138457794                             ........-........AA.......TA.A.AC  138457825
2        151202134                               ....C.C...G....TA.....T.A.T....  151202104
2        267629595                 ...A..A.T....AT.......T.T....T........T..GG..  267629640
                                                                    \           
                                                                    |           
                                                                    G
2        311870636                                 .......A....A.A..-.......AGC.  311870609
2        326202198                          ...T......A....T....TC......A...G.C.  326202233
2        359745896                               ...........AA.A.A..........-..C  359745925
2        406070783                                                   .......A.C.  406070773
2        167063142                                          .....A.........TTT..  167063121
                                                                    \           
                                                                    |           
                                                                   AC
2        29263163                         ......C................A....A..T.TG.A.  29263200
2        57579465                               ...........G...A.A...CA....T....  57579434
2        67048144                         .....TC..C.............A.........TGGT.  67048181
2        70285878                                                    .......T.C.  70285888
2        95971612                                  ..............A..--T....C..A.  95971638
2        96531892                      ..A.....TC.....G....T..G..A..........TTC.  96531852
2        108783557                        ....T.C..A............AA..........A.C.  108783594
2        118482473                 ...A..A.T....C..............A....TG...ATTG...  118482517
2        169082018                        ......CT.A...GT..T.....A..A...AA..G.C.  169082055
2        169700900                 ...A..A.T..A.C..A....T.TG.A..............A.A.  169700944
2        179550234                   ....A.T............T.....GA.A....A....T.T.G  179550192
2        197543153                     ....T....C..............A.A..T.......TGT.  197543113
2        197694117                            .............G.A.A.A.........C....  197694150
2        197895753                     ..C....T................A.A...C....TTTT..  197895713
2        213766579                            ...G.C...........A.TG........C...C  213766612
2        240548098                  ..A..A...C..C...........A..A.AC.A....A..A.C.  240548141
2        256914559                               .......A..T.AT.AA..A.......GGC.  256914529
2        259642370                                ......T......A.A.G.......C....  259642399
2        279454228                            ...................A.....G...CT..G  279454261
2        293223432                        ....T..T......T........AC.G.AC...T..C.  293223469
2        315246078                        ...A..CG..........CC..CA..TG.....C....  315246115
2        323114608                        ......C..A...........A.A.......T..G..C  323114645
2        349605753                 ...A....T.G.TC.......T....A...A..T.......G.T.  349605709
2        357260398                          ....C.GA.............A.........TG.A.  357260363
2        414187493                     ....T....CT.C......AT.A.A.A..TG....T.G.C.  414187533
2        433928668                        .....T...........T...A.AC.........G.CG  433928631
2        444397233                                .........C.....A.......ATT....  444397262
2        68715311                              ................A.A....A.....-.AC  68715280
2        82907850       .....G....T.....CC.T..T.CT.........TCA...A..T.......A.T.  82907906
                                \                                               
                                |                                               
                                A
2        177806195                                   ...........AA..-.A.AC.T....  177806220
2        141599871                         .....C................A........A.A.C.  141599907
2        265779780                               ..........T.....A..........A...  265779810
2        312673853                          ...T.................A..........GCC.  312673888
2        288843135                          ....C.........AT.....A..........T.CT  288843170
2        19447630                          ..................C...A..........A.C.  19447594
2        115243617                          .....................A..........G.C.  115243652
2        177273063                             ..............T.-......T.....A.C.  177273094
2        274800722                          ...............G.....C...C.....C....  274800687
2        357736063                           ...C..........T.....A..T.......A...  357736097
2        314262153                                .........C.....A..T..G.A.C....  314262124
2        17234219                               .............A........C....CT...  17234250
2        112284899                          ....C.......A..T.....A..........A...  112284934
2        207442395                  .....C.T.CT.C................A.........T....  207442352
2        230656675                          .................T...A...ATG....A.C.  230656640
2        291020649              ..T...A..A.....................A.AG.........G.C.  291020601
                                                                      \         
                                                                      |         
                                                                      G
2        293239618                          ......C...........G..A.........TT..G  293239653
2        323501639                          ....C..........T..T..A..........G.T.  323501604
2        389814824                        .....T...........C.....A............CT  389814861
2        139051662                        ..............T......A.A..A.C.A.......  139051623
                                                  \                             
                                                  |                             
                                                 TC
2        265003268                   ....A.T.....T.........T.....A.......A..A.T.  265003313
                                                    \                           
                                                    |                           
                                                  CAC
2        104533676                          ....C.......G.A......A......A..C....  104533711
2        112323012                     ....A.G.T.............T...A.........T....  112322972
2        119221367                         ....TC.......T........A.......A.T.T..  119221403
2        120833665                      ...................T.....A........A.A.TT  120833626
2        157967505                          ....C.......T...G....A......A...A.C.  157967470
2        182597514                  ..A..A.T...............T.A..AA..........G.C.  182597471
2        184167095                         ..C............A......A...CA.....GT..  184167131
2        194488552                       ..T............T.......AC......A.TT....  194488590
2        381741604                     ..C.....................A.A.C......GT....  381741644
2        383723766                          ..T..................T.....G........  383723731
2        390189030                           ...C............A...A..........G.C.  390189064
2        430472606                       ...T.T.C....G...........A..........A.C.  430472568
2        163005696              ..T........A...TC................A.G.......CA...  163005648
                                         \                                      
                                         |                                      
                                         A
2        202528697            .......A.G.G......C........T.T.....A.......T..G.T.  202528747
                                          \                                     
                                          |                                     
                                          C
2        393996459                  .......T..T.......C....T...A.A.......A..A.C.  393996415
                                                                      \         
                                                                      |         
                                                                      T
2        20012665                           ....C.........C......A......A..TA...  20012700
2        108456982            ....T......C.T....C......G...T.....A............C.  108457031
2        143715639                          ....C...........G....A...CA.....G.C.  143715674
2        175533495                        ......CT..............AA..........G.CC  175533532
2        183890914                          ....CT.........T.....A...A......TGC.  183890949
2        227366163                  ..A..A......C................A..T....AAC..A.  227366206
2        273510092                          ....C................A...A...A..A.C.  273510057
2        279486846                        ........C.C.....A......A.........T..AC  279486809
2        327476598                          ....C................A..T.....A.AGC.  327476563
2        356923390                          ...................-.......TA...A.C.  356923425
                                                                      \         
                                                                      |         
                                                                      G
2        361549025                 ...A..A.T.....T........A......A......A...A.C.  361548981
2        376688270                          .....T..............AA....A....TG...  376688235
2        379628449                          ....C................A.........TG.CC  379628484
2        414499967                         .....C.......T....A..TA..........G.T.  414499931
2        66536858                                                      ......T..  66536850
2        68588690                              ..................A........-T.T.G  68588721
2        210250736                              .....A...........A.........C....  210250705
2        357972104                             ..T......T.C......A.....GA..CT...  357972072
2        368471129                          ....C.......T....A...A.....G.T..G...  368471094
2        6653010                           ...G..GT...A...TG....A...........A.T.  6652974
2        19941173                          ....TC................A........T.GGC.  19941209
2        24641247                        .......C................A...CA.....A.C.  24641209
2        26606664                          ....A..........TT.....A..........A.C.  26606628
2        52211168                                 ......T..C.A...A......AT.T....  52211197
2        65941096                           ....C............A...A..............  65941131
2        67560620                         ....T.C.......T..T.....A...C......G.C.  67560583
2        75129513                            ....T........A..A.A.A..............  75129547
2        82142639                           ...T...........T...A.A..........GGC.  82142604
2        102710394                          ....C.............TA.A...C......A.TG  102710359
2        129870330                         ....TA.......T......A.A.........T..C.  129870294
2        136124854                           ...........T........A..G......C..AG  136124888
2        138616176                           ..T..G..C...T........GG............  138616210
2        140266968                  ..C..A.T....C................A.........TG...  140266925
2        182305574                         .....C...A............A.G.....AT.AGC.  182305610
2        184709064              ......A.......T.........T........A....A.....GGC.  184709016
                                           \                                    
                                           |                                    
                                           T
2        233509426                          ..............T......A..T.C.....A.A.  233509391
2        234627339                          .....T...............A.....G...TG.C.  234627374
2        240837797                         ..................A........A....C...G  240837761
2        249541149                                 ........T.....A..........A.C.  249541177
2        305051317                         ..C............A.G....A....A....C....  305051353
2        306139374                          ....CA...............A..........GGC.  306139339
2        378693483                                 .......A......A.......A..A.C.  378693455
2        389024253                          ....C...C......C....AA.........GAGC.  389024218
2        415842072                         ..C...................A.GG...........  415842036
2        103979284                                 .....G........A..........A.C.  103979313
                                                                    \           
                                                                    |           
                                                                    G
2        131357532                        ..T....-...............A....CG....A...  131357496
2        136039770               ...A...A..-...........G..C....T.A..T....T.T....  136039725
2        403902759                 ...A..A.T....C..............-.A..........G.C.  403902716
2        108558103              ..T...A....T.....-...........A.A.A..........A.T.  108558149
2        149276269                                ...............A.........TT...  149276306
                                                                          \     
                                                                          |     
                                                                   ACTTGAGG
2        435569928                            ...T.C.C..A......A.C.C.A-....C....  435569960
2        14473468                          .....C..............AAC..A.......G...  14473504
2        23510086                          ..A.......C..T.....G..A...CC.AT.T....  23510050
2        61022643                              ...T...C.T.A......A..-......TG...  61022674
2        81204836                      ..A......C................A..........G.C.  81204876
2        116494228                          ...........GG........A.GT...A..TG.A.  116494263
2        126284405                       ..A.....G.........T.C.A.A.......A..A.C.  126284443
2        126455846                         .........G......T.....AG.G......C....  126455882
2        157384306              ..T...A..G.T....C.......A..C.....A....C.A.T.A.C.  157384259
2        163211275                         ..............T.C...A.A....A..A.C....  163211311
2        165000063                           ...C.............G..A...CA...TT.G..  165000029
2        166372216                       ....A...T.............A.A..G...AA..T...  166372178
2        169466569                        ....T.C.....C....T...A.A......A...A.C.  169466532
2        181122699                               ............A...A..T......T..C.  181122729
2        195210230                          ....A.......T..T.....A.G..A..T..G.TG  195210265
2        195481681                                 ....GT....A..C.....C...A.A.T.  195481709
2        225609312                        ......C............A...A........TTG...  225609275
2        242517484                         ....................ATA...A..A...A.A.  242517448
2        245171090                            .............G.....C...A.....C....  245171127
                                                                     \          
                                                                     |          
                                                                  AGAG
2        272153751                          ..G...........A.A....A......A..T....  272153786
2        277295767                              ............GA...AG....G.AT...A.  277295798
2        282430323                            ..C.......T.......AC......A...A.C.  282430290
2        290455584                              ..........CC.AT..A.........T....  290455553
2        301038195                           ...........T.T..T...A..-.A.A..CT...  301038162
2        313244089                         ............GT......T.A.G.......TTCA.  313244125
2        326842852                             ......A........GATA..............  326842884
2        335637906                  .....A.T...T........T..T.....AC.........AGT.  335637863
2        336329265                                 .........G..A.A..............  336329237
2        357860224                         ..C..C.........AG....AA.........T....  357860188
2        376826800                         ....T.A.............A.A..A......C...G  376826764
2        380441372                          ....C............A...A.........TA.CG  380441407
2        389402987                           ...........T...A....A..........G.A.  389403021
2        399586110                                 ............A.A....A..ATG....  399586138
2        401902437                         ...T.........T....A..AA......A...A.C.  401902473
2        406035262                  ..A..A.T....C..C...........A.A.......T..A.A.  406035305
2        415000894                         .....C.....C........A.A.......T..A.C.  415000858
2        423558280                          ............T.......AA......T.T.T...  423558245
2        428775600                         ..A..C.......TG.T...A.A..........A.C.  428775636
2        436465147                         ............G..A.C..A.A..G.......A.C.  436465111
2        79796115                            ....T........A......-.....G.A.C.CA.  79796148
2        179624949                             ..A...............A...C.....C...G  179624917
2        180512295                               ..........T....AA...A...A..G...  180512263
                                                                              \ 
                                                                              | 
                                                                             TA
2        316920026                           .......A............AC.G.....TC....  316920060
2        5842687                        ...T..T.C.T..G....CT.....A......AT..A.C.  5842726
2        41599199                                                    .......A.CT  41599189
2        124880322                         ...A.C...G.G.T..T..T..A.......A..G.C.  124880358
2        146232944                   ....G.A..T.C.........AT..C..A..........GGC.  146232991
                                                                      \         
                                                                      |         
                                                                  CAGCT
2        161042600                          ....C.......T........A.G..A.....G...  161042635
2        170966776                         ..C..A................A.....G.A.T....  170966740
2        206570896                                           ....A..........A.C.  206570915
                                                                      \         
                                                                      |         
                                                                      T
2        227590015                         ...G..T.A....T......AAA.........C..T.  227590051
2        233417006                            .............T.....A..-----.AC....  233417034
2        237811063                                                   .....T.A.C.  237811073
2        275053812                            .......C...........A....A.AA..A...  275053779
2        282889584                   ....G........T..............A..T..GTA.TG..G  282889542
2        307236385                         .........CA...........A......A.GT....  307236349
2        316304470                           ...C.G.A......T.....A.....G.A..A.C.  316304436
2        342842047                                       ......A.A..............  342842069
2        375293426                  ..A..A.T....A...............AA....A....TG...  375293469
2        379290519                         ..G.....C....G........A.G.......C....  379290555
2        381889684                 ...C..A.T....C.GC.G.....T.-......A...A...G.C.  381889728
                                                                       \        
                                                                       |        
                                                                       G
2        384266013                         ...G.C..C.......T...A.A..........GGT.  384266049
2        388258026                       ..G...TC...C............A.........TA.A.  388258064
2        393025727                          ..T.........T.....G..A....A.A..CTGA.  393025692
2        401383377                           ...C..C.............A....A.....A.C.  401383343
2        401947077                          ....C.....G....T.....A......A...A.CG  401947112
2        412659682                         ..C....G..G...........A.C....A.......  412659646
2        415407545                          ..T.........T..GG..A.A..TG....TT..T.  415407510
2        156090836                            ..........TG...T.T.A......A...A.A.  156090871
                                                       \              \         
                                                       |              |         
                                                       T              T
2        156692276                              ............GA...A..............  156692244
                                                                     \          
                                                                     |          
                                                                     G
2        236740593                              ........A.-......T.G.CA.........  236740623
2        352805715                                ......G......A.A..A--.A..C....  352805742
2        24810463                            ...................AA.......A.CA...  24810497
2        394888184                 ......---.......C.G....C....A.A..........GGTC  394888225
2        20523092                                ...A....G..G..A.A.....G...C....  20523122
2        109284200                        ....T.C..............A..........TC....  109284163
2        132994243                                 .....A..T.....A.C......T.G.TG  132994215
2        153398659                             ...G...........G..A.G............  153398691
2        159882275                             ........C.TA..A...A..-...A.G...A.  159882306
2        167938833                             ..................A..--T.A..C....  167938863
2        174678053                                ....C.T..G...ACA..T......C....  174678024
2        179589785                            ...................A..TC..C..C.CAG  179589752
2        181924283                          ....CT......T.AT.....A.......A..G.C.  181924248
2        183445341              ..T...A..A.G...............T...AAA..........G.C.  183445388
2        203734045                            ..............AA...AG.......TGT.C.  203734012
2        214431314                          ....CT...C.G.....A.A.A.........TT...  214431279
2        225513473                  ..A..A...C.............T....AA......A...A.C.  225513516
2        232371268                             ...........AG.A...A.........C....  232371300
2        237803166                           .........A.............TCA..A.TG..T  237803132
2        275519545                  ..A..A.....TC....C...........A..........G.C.  275519588
2        295053180                             .........GT.G.A...A...--....C..T.  295053210
2        312668001                         ..C............A..A...A..A...A..C....  312667965
2        313877026                        .....TC........G......CA........ATG.AC  313877063
2        317126376                         .....C....C.........ACA...C.....CG.AC  317126412
2        338826842                          ..G.......C....T.....C........T.A.T.  338826877
2        351680966                         ..A.................T.A....A.A..TT..G  351680930
2        419558410                         ..A.......G........GA.A..A....A.TG.C.  419558374
2        439888309                        .....TA...........CA...A..G...CT..G.C.  439888272
2        215187481                            ..........A......A...........C....  215187448
2        177963786                          ...............T...A.A......A...G.C.  177963821
2        30486999                           ....C.......G........A..........A...  30486964
2        156622493                          ..T................A.A..........A.C.  156622528
2        156642351                          ....C................A..........A.C.  156642316
2        258944205                          .....................A..........A.C.  258944170
2        295832141                          ....C...........................AGC.  295832106
2        301520317              ..T.....A..-....A...............AA..........A.T.  301520271
2        71107558                           ....C...............AA..........A.A.  71107593
2        86624014                           ....C................A..........A.C.  86624049
2        211426407                          ....C................A..........G.C.  211426372
2        290527787                          ....C...............A...............  290527822
2        346919716                          ....C................A..........GCC.  346919751
2        444661971                          ..................T..A..........GGC.  444662006
2        113636166                      ....C..T............A.G..A.........C....  113636127
2        70468377                           ....C......GT.....G..A.........TT...  70468412
2        86900147                           ..T..T...............A..........A.C.  86900182
2        96033388                           ...T.......C........AA.G........A.C.  96033423
2        97546816                           .......C.............A..............  97546851
2        104883626                          ....C.........C......A..T...........  104883661
2        143713470                          ............T........A..........A.C.  143713505
2        167069122                          ....C..........T.....A..T.......A.C.  167069087
2        175117629                          .......C..A..........A..........G.C.  175117664
2        204985264                          ....C..........T...A.A....A.....A.C.  204985299
2        210723486            .......G.A..--....A............A...A.........T....  210723439
2        237126154                          ............T........A.......T.T....  237126119
2        242711247                          ...............C.....A..........T.CG  242711212
2        256634131                          .....T.........T.A...A..........A.C.  256634096
2        265061579                          ...........G.........A.......A..A.C.  265061544
2        270184580                          .....................A....A.....A...  270184615
2        279240686                ....T.A..-....C................AG.......T...C.  279240642
2        311999106                     .....--..........T........A..--......G.C.  311999070
2        351327701                          ....C......G........AA..........A.C.  351327736
2        381279758                          ....C..........T...A.A..........G.C.  381279723
2        392013712                          ....C................A..........G.C.  392013677
2        401924025                          .....................A..............  401923990
2        405632724                          ............T...CT.A............AGT.  405632759
2        2398681                            .....................A..........G.C.  2398646
2        147771193                           ...C.........A......-..........A.T.  147771160
2        323892092                           ..T..G..............A.........C....  323892058
2        430734817                              .................A..............  430734786
2        445080625                          ...A......C...AT..G.CA......C...A.C.  445080660
2        51783009                           ..T....C...........A.A.........TG...  51782974
2        285966652                 ......---....C.........AT.....A..........A...  285966693
2        382654629                          ....C............T.A.A..........A.C.  382654664
2        409547091                          ...............C...A.A..........A.T.  409547056
2        2417374                            ................C....A..........A.T.  2417339
2        12614763                           ....C.T...G....T.....A..........A.T.  12614798
2        17905049                           .....................A.........CA.C.  17905084
2        20233464                           ....CT.........T.....A............T.  20233499
2        41236925                           .....................A..........G.T.  41236960
2        51578364                           ....C.......T.A......A..............  51578329
2        78076603                             ..C................AG...A...T.A.C.  78076636
2        86578103                            .............A...G..A.........C....  86578137
2        87248445                           ..........G...A......A.........C..A.  87248480
2        106884024                          ....C...........G....A.......A......  106884059
2        128574044                        ..C..T...........GG.T..A..............  128574081
2        131186488                          ....C................A..........A.C.  131186453
2        136459217                          ....C..........T.....A........T.A.C.  136459182
2        177619833                          ....C................A..........A.C.  177619798
2        213102501                          ....C.....C...AC.....A.......A..A.C.  213102466
2        213861328                          ....C.............G..A..........A.C.  213861293
2        217789835                          .....................A..........A.T.  217789870
2        218543840                          ..............A......A........G.A.C.  218543805
2        227148674                          ...............TC....A.......T..A...  227148709
2        227858007                          ...............T.....A..T.A.....G.C.  227857972
2        228700700                        ......C................A......A..TT...  228700737
2        241533107                          ....C............A...A....A.....A.C.  241533142
2        265016936                 ...A..A......C................A..........A.C.  265016980
2        277822722                          ...T...........G.....A...CA.....GGT.  277822757
2        300486607                          ....C...........G....A.........T....  300486642
2        301506128                          ....C..........T...A.A..........A.C.  301506163
2        303031121                          ....C............A...A..........A.C.  303031156
2        303441024                          ...............G.....A...A...CT.A.T.  303441059
2        316938038                          ...................A.A...C......A.C.  316938003
2        318909993                          ....C.....C.........AA..........A.C.  318909958
2        324384373                          ....C........T.T.....A..........G.C.  324384338
2        334850682                          ....CT.........T.....A..A.......A.C.  334850647
2        378631120                          .....A...............A..........G.C.  378631155
2        382985367                          ....C................A..........G.T.  382985332
2        404150330                          ....C................A..............  404150295
2        163025719                                  .............A..........A...  163025690
                                                                          \     
                                                                          |     
                                                                         TC
2        204336474                          ...............T...A.AG.........A.C.  204336439
2        258804412                          ...A..T.......T.CA.A.A.......A..A.C.  258804447
2        376579219               .....C.G..-....C.......TG....GT.A..T...........  376579174
2        4845081                             ..T...G...G.........A..........TG.G  4845115
2        11733391                           ....C.......T..T.....A..........A.C.  11733356
2        11776833                           ....C.G..............A..........G.C.  11776868
2        17289142                           ....C...A............A..........AGC.  17289177
2        20210570                           ....C..........GC...AA......A.......  20210535
2        50868363                           ....C.........A....A.A..........G...  50868328
2        63297030                            ....................A.........C....  63296996
2        64054686                           ....C.......T...C....AC.........G.T.  64054651
2        68764061                              ...T.G.....A....A.A.......T.C....  68764029
2        85854774                           ....C................A..........G.C.  85854739
2        86455569                           ....CT..A.....AT................A.C.  86455534
2        89079600                           .....A.........TA..A.A........G.A.T.  89079635
2        89971221                           ...T.................A.......AA.A.C.  89971256
2        95407556                            ....................AGC....A..C....  95407522
2        97000868                           ....C...........A....A..........G.C.  97000833
2        99912370                           ....C..........G.....A........T.G.C.  99912405
2        106197413                          .....................A..........A.T.  106197378
2        109437496                          ...T.A...............A.........T....  109437461
2        110276643                 ...A..A.T....C.......T..T.....A.......T..A...  110276599
2        115220712                          ....C........CA.....AA..........A.C.  115220677
2        115350517                          ...T...C.............A...A......A.C.  115350552
2        115359510                          ............T........A..........A.T.  115359545
2        122785513                          .....TT....C.........A...G......A.C.  122785548
2        123957459                          ..T..G...........A...A..........A.C.  123957494
2        124550928                          .....G...........T..........CAT.....  124550963
2        127342241                          ............T..T.....A..........G.C.  127342276
2        128333350                          ...............T.....A..T.....T.A.CT  128333385
2        135138552                          .....................A..........A.A.  135138517
2        139506101                            .................A.A.........C...G  139506068
2        142611841                          ....C.........C......AG.............  142611876
2        147277022                          ....C...C...........AA........T.G.C.  147276987
2        158131052                          ..T...G...C..........A..T.........C.  158131087
2        162804533                          ....C..A........CA...A.......T......  162804498
2        164830105                          ..............AT.....A....A.....G.CT  164830140
2        166948059                          ...T...........T....TA..........A.C.  166948024
2        167379148                              ..........A....A.A..............  167379117
2        179449938                          ....C............A...A..........A.C.  179449973
2        181888568                          .............CTG....TA.......C......  181888603
2        192728200                          ............T........A..........G.C.  192728165
2        195043286                          ...............T.T...A.......T..G.A.  195043321
2        208262307                          ...............T.....A........A.A.C.  208262272
2        208643132                          ...T...............A.A..........G.TG  208643167
2        211091276                          ....CT.........T.A...A..........A.TG  211091241
2        212858500                           ...........T........A.......A.TG..G  212858466
2        215297740                            .............T.....A........T.A.T.  215297773
2        216527193                      .........................A.......A.T..AG  216527234
                                             \                                  
                                             |                                  
                                            CC
2        216528692                            ............AC............A..C...G  216528659
2        216944199                          ....C.......T..T.....A..........AGC.  216944164
2        217979954                          ..T.........T........A..........AGA.  217979919
2        227072163                          ....CT.......C...A...A.........GA.T.  227072128
2        228319281                          ..T..................A..........A...  228319316
2        230538321                          ......C........T.....A..A.......G.T.  230538356
2        231110410                        ....T.C....G....A......A.........TG...  231110373
2        233316576                           ........G..G......A.C.T....TA.C....  233316610
2        233418440                          .......C.......T...A.A..........A.CG  233418405
2        243533657                          ....C...G............A....C.....A.T.  243533622
2        247386830                          ....C.......T.AT.....A.....T....A.CC  247386795
2        267517166                          .........A..T.......A...........A.C.  267517131
2        272324095                          ....C................A......A...A.T.  272324060
2        277216677                          ....C.G..............A.......A..G...  277216642
2        283254331                          ....C...............AA........A.A.C.  283254296
2        296294522                          ....C...................T...A...GGC.  296294487
2        297801384                     ..A......CT...............A........T.G.C.  297801424
2        305633564                          ....C..........T.....A..........G.C.  305633599
2        341577982                          ....AT.........T.....A........T.G.C.  341578017
2        346851666                          ....C.............G..A.C......A.G.C.  346851701
2        349354573                          ....C................A.....G.A..G.A.  349354538
2        369821916                 ......---..T..................A........TCG.T.  369821875
2        378137835                          ..T................A.A..........G.C.  378137870
2        378321349                          ..A....G.......T....AA..........GGA.  378321314
2        378919629                         .....CT...............A.......A..A...  378919665
2        381098917                          ....C.......T..T.....A..........A.C.  381098952
2        387312887                 ......---....C......T...T....AA......A...A.A.  387312846
2        395187864                          .....................A..........A.C.  395187829
2        414205129                          ...............T.....A..T.......A.C.  414205094
2        414953052                               ...............A-.........T....  414953023
2        421165002                          ....C................A......AT..A.C.  421164967
2        428039209                          ....C...............AA....A.....A.C.  428039174
2        428427308                          ....C................A..TG......G..G  428427343
2        432717846                          ....C.G......G.......A..A.......A..G  432717811
2        445197211                          ....C..C.......T.....A....A.....A.C.  445197246
2        95653871                             ..C.........AT.....A........A.A.C.  95653838
2        208668410                          .................A.A.A..........A.C.  208668445
2        240594170                                                     .....A...  240594162
2        314294655                          ..........A...AG.A..................  314294690
2        376772602               ....A.....A..............AT...A.A........T.GGC.  376772554
                                            \                                   
                                            |                                   
                                           TT
2        389055763                           ...A......T.........A...--.....G.TT  389055731
2        400199190                    .........AC............A...A..........ACT.  400199233
                                            \                                   
                                            |                                   
                                           CT
2        428656193                 ......A.-....C.............G.AA......A.T.G...  428656236
2        10349525             ..C..T...A..A........C.......T.....A.......A.CA.C.  10349575
                                            \                                   
                                            |                                   
                                            T
2        156687926                              ..........A......A...--....CA...  156687955
2        236240651                          ....C................A..........A.C.  236240686
2        348092108                  ..A..A.T...............T...A.A...C-.....A.C.  348092150
2        24837778                           ....C................AC.....A...A.TG  24837813
2        27162416                           ...T...C.............A..........G.C.  27162451
2        27932320                           ....C..G........G....A..........G.A.  27932355
2        29968914                         ......C....C...........AC...A.....A.C.  29968877
2        36382307                           ....C.......T..T.....A.T........G.C.  36382272
2        37011852                           ....CT..............A......GA...A.CC  37011887
2        50485491                           ...T....A............A....A....TG...  50485456
2        57721197                            ...C..............CA...........G.C.  57721163
2        59923602                           .....T..C....CT......A...A......G.C.  59923567
2        60207015                           .....T......T........A............C.  60207050
2        81884549                           ..............A..A...A......T...T...  81884514
2        82158695                           ....C..........T.....AT......T..A.C.  82158660
2        82851918                         ....T.C................-....C....C....  82851881
                                                                        \       
                                                                        |       
                                                                        A
2        85846995                                                      .....A.T.  85846987
2        86188899                            ....................A.......T..T.C.  86188865
2        87481337                           ....C..........CC....A......A...A...  87481302
2        91107045                           ....C...........AA...A..........T.C.  91107080
2        96530059                           ....C.............G.TA..........A.C.  96530094
2        102629877                          ..........C.........AA....T.....AGC.  102629912
2        104881629                          ..T...C.A..........A...............G  104881594
2        108134793                          ....CT........A......A......A...A.TT  108134828
2        117592923                          ....CT......T..T................A.C.  117592958
2        118687701                          ....C.T.......A......AG...A.....ATC.  118687666
2        121156870             ...T...A..A.A...TC............A...A..........A...  121156918
2        124685326                          ....C..C.......T.A..............G.C.  124685291
2        128848443                          ....C..............A.A.C.C......A.CT  128848408
2        139646634                          ..............TT....AA..........A.C.  139646669
2        139977998                               ..C.............A.......--.....  139978026
2        140335384                          ..G............T.....A......TA..G.C.  140335349
2        150292234                 ...A....T...T.........T.......A..T--.....G.C.  150292192
2        151080686                          ....C............A...A...C......A.C.  151080721
2        166528280                          ....C.........A.A.G..A..T.......G.C.  166528245
2        179655220                          ....C..C..AG.....A........A....TG...  179655255
2        179944238                          ....C..........C.....A....A.A...A.C.  179944203
2        180599442                          ...........C........AA......A.TC....  180599407
2        180754013                          ....C.........TC.....A........T.A.C.  180754048
2        182097911                          .....T.........T.A...A..........G.T.  182097946
2        184532705                        ..T..T........T....C...A.........C.TT.  184532668
2        187966727                          ....C..........T.....A..T.A...T.A.T.  187966762
2        191004679                          .....TTG.........C..................  191004714
2        191396046                          ....C.......TG.GA....A.......A.C....  191396081
2        191973560                          ....CT....A..........A..........A.CT  191973525
2        201669010                        ......C.............G.CA...CA....C....  201668973
2        208220689                          ..T...........A......A.........TG.A.  208220654
2        210325493                          ...........T.TTT.....A......A...A.C.  210325458
2        229471542                          .........C..T..T.A...A..........G.C.  229471507
2        236677935                             ..................A.........C....  236677967
2        240551045                          ....CT.....G....A....A........T.G.C.  240551010
2        260973287                     ..A...C...................A..........A.C.  260973247
2        270773655                          ............TGAT.....A..........T.C.  270773620
2        270800102                          .....A..............A........A.T..A.  270800137
2        277623251                          ....A..........T.....A.......TA.A.C.  277623216
2        284741223                          ..............CT................A.C.  284741258
2        286835020                          ....C.......T...C..A.A..T...A...G...  286834985
2        288087639                          ....C.......T.AT....CA..........A.T.  288087604
2        294835588                          ..T.............C....A...C......A.C.  294835623
2        296102080                          .....T.C....TT.......A..........A.C.  296102045
2        298091265                     ..A.....TCT.........T...A.A........T.G.C.  298091225
2        302876345                          ...T.T........C......A......A...G.C.  302876310
2        305566122                           ..............G....AA.C.....C......  305566156
2        306609212                              ..T..............A..........AGC.  306609243
2        307257803              ..T...A..A.T....C...................T.....T.T.A.  307257756
2        309858237                          ....C......G...TG...............A.A.  309858202
2        316466201                          ....C...C............A.......T..A.C.  316466166
2        322053898                          ....C................A..........AGC.  322053933
2        322435067                          ............T...C....A........TGG.C.  322435032
2        328569616                          ....C......T...T.....A......A...A.C.  328569651
2        333402645                          .....................A....A.....G.A.  333402680
2        335581390                          ....C......T......G.AAG....G....G.C.  335581425
2        341259073                                 .....T..T................A.C.  341259101
2        343926873                          ....C........G......AA........T.A.C.  343926908
2        346620482                          ....C..............TAA....A.T...A.C.  346620447
2        347555007                          ....C..........T...A.A...A..A.A..GC.  347555042
2        352146697                          ....C..........G..T.CA........GT....  352146732
2        357256288                          ............T...C..T.A........TT....  357256323
2        359625932                           ................T...CC........TG.C.  359625966
2        360739159                          ....C............A...A..........G.C.  360739194
2        369528995                          .....A......T..T...T.A..........GG..  369528960
2        371249886                          ....CT.A...G.........A.....G....G...  371249921
2        373831647                          ..T.......G.T..T...A.A......A...GGC.  373831682
2        376538737                          ....C..........T...CAA..T.......G.C.  376538772
2        377159362                          .....................A..ACA.A..T..AG  377159397
2        378361479                          ..T................A.A..........G.C.  378361514
2        381529776                          ....C...............AA..T......T....  381529811
2        381532626                          ....C...............AA..T......T....  381532591
2        385019498                          ....C................A..........G.C.  385019533
2        385597191                          ....CT..C............A..........G.C.  385597156
2        390512616                          ....CT..G..........A.A..........G.C.  390512651
2        394948700                          ....C..............A.A..........GGC.  394948735
2        397084098                                 .............AA..........GCC.  397084070
2        420930201                          ..T...........AT.....A..T.......A.C.  420930236
2        430696584                               ......GT........-....C....CG.C.  430696614
                                                                        \       
                                                                        |       
                                                                        A
2        431321180                            .............TG....A..T......C..T.  431321213
2        115849247                                 ........C.....A..........AGC.  115849276
                                                                       \        
                                                                       |        
                                                                       G
2        184648992            .........C.G.T...TC................A......C..TA...  184648942
                                   \                                            
                                   |                                            
                                   T
2        335285373            ......T.A..A.T....C................A...CA...AC....  335285323
                                     \                                          
                                     |                                          
                                     G
2        383099834                          ......C....TT.......AA.........GA.C.  383099869
2        394854963                          ....A............C...A..........GGC.  394854998
2        420409257                             ...C..............A........-.A..C  420409288
2        21528185                                           .....A..T...A...G.C.  21528204
2        21754534                           .....T.........TG...TA.G........A.C.  21754569
2        29209612                           ....C..........T...A.A..........GGC.  29209577
2        32258588                           ....A.......T..C.....A..........G.T.  32258623
2        32604964                              ..................A......A...A.C.  32604996
2        37699936                           ............G........A.....G..T.G.C.  37699971
2        40148748                           ....G................A.......A..A.C.  40148713
2        46198840                           ..T.........G....AC..A.........TG...  46198805
2        60014530                           ....C..........C.A...A..T.....T....G  60014495
2        61133341                          ..G..............G...CA......CC.CT...  61133377
2        75590929                           ....C...G............C.........TG.A.  75590964
2        81210287                                 ........T.................AG..  81210316
2        83804414                           ....C..........G..G..A......AA.TG...  83804449
2        87431370                           ....C...........G....A..G.......AGA.  87431335
2        87776360                           ...............TA....A....A..T..G.C.  87776395
2        88189055                            ...........TGC......A....T.A..C..TG  88189021
2        92078173                           .................A...A..........A.C.  92078138
2        92509794                           ....C......C...C.....A.G..C.....G.C.  92509829
2        94679555               ..T...A....-....C...G............A...A......A.C.  94679601
2        97447721                         .....A...A......C.....AA.........C...G  97447684
2        99809898                          ...T.C............A...A........T.A.AG  99809862
2        106247059                       ..T....C......T.........A.....G...TGT..  106247021
2        108504462                            ............A..A...A.......A.C....  108504495
2        109178809                        ...C..............A...AA..A.......A.C.  109178772
2        110535031                          ....C......G...T.....A....AT....A.AC  110534996
2        112026238                          ...T......C.T......A.A...CA.A..T....  112026273
2        114594409                          ............G........A....AG..TTG...  114594374
2        115555424                          ....C.....C...T......AC...........A.  115555459
2        116232573                          ...........T...C.....AT..C.....T....  116232538
2        122330097                          ....C..............A.A............TG  122330062
2        123358948                     ..A...G..C..C.......T.....A....A.....A.C.  123358988
2        127082122                           ...C.T..............A.........T....  127082088
2        139302351                          ...A...............CAA..G.A.....A.T.  139302386
2        143834739                          ....C..........T.....A.......ATTG.C.  143834774
2        150351472                           ................AT..A....A..C...G..  150351438
2        166512896                          ....C................AT........TG...  166512931
2        167224825                          ..T........G..C......A..T.......G.C.  167224790
2        169700023                          ....C..........G.....A.........T.T..  169700058
2        185168742                          ...........GT.C......A.......A..A.C.  185168777
2        191451166                          ....CA.............A.A...C...A..A.A.  191451201
2        194672940             ...A...A..A.T..G.C.....G.............G.......G.C.  194672988
2        198774680                          ..T............TG....A......A...G.C.  198774645
2        210956244                          ................G....A..........AGCC  210956209
2        216295804                          ...T.T..C......C...T.A.......T..G.C.  216295839
2        223758873                          ....C.............G..A..........G.T.  223758838
2        223759482                                 .......A......A..........A.T.  223759510
2        239417924                          ................G...AT..G......TG...  239417889
2        239567456                          ...........C...T.A...A..A.A.....GGC.  239567491
2        249850664                          .........A...........A.G........G.C.  249850629
2        253210460                          ..T....G...........A.A......A...A.T.  253210495
2        259470741                          .................A...A.........TG.C.  259470706
2        266890770                          ...................A.A..........G..G  266890735
2        267171103                          ....C..C.............A..T.TCA...G.T.  267171138
2        273545998                          .....T....C......T...A.....G..G.A.C.  273545963
2        277134108                          ....C......G.....C...AT.......GT..A.  277134073
2        277332047                          ....C....AC........A.A.......TT.GGT.  277332082
2        281425950                          ............TT...A..AA.........TG...  281425985
2        287735845                          ............T.AG....TA..........G.C.  287735880
2        288254475                          ............G..T..G..A..........G.CT  288254510
2        293309572                          ....C..C.............A..........T.T.  293309607
2        293644024                          ............T..T...A.AC......A.TG...  293643989
2        298732345                          ....C.........TT.....A..........G.C.  298732380
2        301014758                           ...C......G..A..A..............A.C.  301014724
2        301037923                          ....C...C......T...A.A....A.......C.  301037958
2        302701610                     ..A......C..........G.....A............A.  302701570
2        303458208                          ...................ATA...CA...A.A.C.  303458243
2        304251347                   ....A.A..T.C...............AC..........G.A.  304251389
2        309815317                          ....C..C.............A.....G....A.C.  309815282
2        313915859                          ...............G.A.A.A........T.G.T.  313915824
2        315502671                          ....C..............A.A..TG......A.C.  315502706
2        316182542                          ....C.T..............A.......A.TG...  316182577
2        316411043                          ...................A.A.........T....  316411008
2        321973834                          ....C.............G.CAG.............  321973799
2        334141675                          ....G..........C.A...A..........G.A.  334141710
2        334822107                          ....C..........T.....A..A.......AGC.  334822072
2        343224033                          ............T........A..........A.C.  343224068
2        345993852                          ....CT..............TA..........GGC.  345993887
2        347726066                          ..T.............G...AA..........A.CT  347726031
2        352182886                          ....C.G...C..GT......A..........ATC.  352182851
2        352460254                          ...........C..TT....AA..........TGC.  352460289
2        356171615                          ....C....A...........A..TG...A.TG.C.  356171580
2        358688515                     ..A......C...............AA.G.G.....T....  358688475
2        360360565                          ....C......C...GG....A..........A.T.  360360600
2        360965467                                 .........G..A.A....A.....A...  360965495
2        374358412                          ....CT........AT.....A..........G.TG  374358447
2        376573095                          ....C.........C...T..A...CA.A...G.T.  376573130
2        379384408                          ....C....A...........A.........C....  379384373
2        379749953                           ....T...........AT..A...--.....T...  379749985
2        382117934                          ....C........CAT.....A...A...T..GGA.  382117899
2        382758836                          ....C..A.............A..........A.TG  382758871
2        383669175                          ....C...G.A....C....AA..........A.C.  383669140
2        384205611                          ...T....C.......G....A........T.AGC.  384205646
2        387549645                          ....C.............G..A......AAA.G.C.  387549680
2        391178489                          ....C..........T....AA............A.  391178524
2        391879989                          ....C.........T......A.........TG...  391880024
2        393847940                            ..C.......T...G....C......A...G.C.  393847973
2        393852543                          ....C............A...A..G.......GGC.  393852508
2        394182484                             .................CT.........C....  394182452
2        417585429                          ...........G........AA....T.C...A.C.  417585394
2        421882080                           ....T......T.C......A..TG......A...  421882046
2        426758410                          ...T...........T.....A...CA.....A.C.  426758445
2        426874034                       ....-.................A.A..........A.T.  426874071
2        430676234                          ....C..C......A......A...A..A...G...  430676199
2        430696882                          ....C.....C.....A....A...A.G....T...  430696847
2        430833229                          ....C..GC......G.....A.T..A....TG.C.  430833264
2        432752776                           ..T........T....T.A.A....A.........  432752810
2        436766135                             ...T...G..CA..A...A.........C....  436766167
2        439275171                     ..A......C.............T..A........ATGCC.  439275211
2        13608396                  ........-..G.C..........T...T.A.....G....G.T.  13608439
2        75137502                               ...........T.....A....-.A..C....  75137472
2        314911906                   ......T....CGT....GT.......AA..........T...  314911863
                                          \                                     
                                          |                                     
                                          A
2        321581440                 ...A....-..........C..T.T....T....CA.....A.T.  321581483
2        331384474                                                     .....A.C.  331384482
2        376111961                           ...C......G.........-.......AA.A.T.  376111928
2        432712068                          .....................A...CA.....G.C.  432712103
2        51434098                              ............T....A.T..A.....C...T  51434131
                                                                          \     
                                                                          |     
                                                                          T
2        197464907                          ....C.......TT....T..A...C..AC.C....  197464942
2        206991840                     ...A...T...G..G.......A.A.A........TC.CT.  206991800
2        216183113                          ............A.AT.....A..T.......AGT.  216183148
2        271831179                          ...T........TCA.....AA......A...A.T.  271831214
2        306566310                             ...........T......A..T......C...G  306566343
                                                                          \     
                                                                          |     
                                                                          A
2        327048967                                                     .....A.C.  327048959
2        393084715                                  ......A......A.......C..T...  393084743
                                                                              \ 
                                                                              | 
                                                                              T
2        444622807                                                     .....A...  444622799
2        3763060                            ...T....G......T.....AT.TC.G.A......  3763025
2        3767214                            ...T....G......T.....AT.TC.G.A......  3767179
2        11348143                           ....C...............AA.........T....  11348108
2        12749863                           ....C.T........TG....A........T.A.T.  12749898
2        13086666                           ....CT...A......G....A.......A..G.C.  13086701
2        19634451                           ....C.G................G......TGG.C.  19634416
2        20627113                           ....C..........T.....A......A.G.G.T.  20627148
2        23997010                           ................G....A.........TGG.G  23997045
2        37104468                         ....T.C.......A...A....A............C.  37104505
2        51956089                           .....T.......T.T.....A.....TT...G.T.  51956054
2        56268865                           ..T................A.A...C......G.CG  56268900
2        57628399                                                      .....A.C.  57628391
2        65414605                           ............T..T.A.T.A........A.A.TG  65414570
2        65509492                           ....C.......T........C......A...G.TT  65509457
2        67874444                           ....C....C....A...G..A....A.....T.A.  67874479
2        74038836                           ...T.T..C......T.....A....C....CA.C.  74038801
2        81684533                      ..A....TG...........G.A..AA.......T......  81684493
2        82002391                           .....T..A......T.A...A........A.G.C.  82002356
2        83286438                           ...............T.A...A..........A.C.  83286473
2        83408428                            .........A...A..A...A....A...ACT...  83408394
2        87837241                           ....C...C....TTT.....A..G...A..T....  87837276
2        94406992                           ....CT...........A.AAA......A.TT....  94407027
2        99155623                           ....C..C...........T.A....A..A..T...  99155658
2        100195143                          ....C.........AT.....A..........A.C.  100195178
2        107113282                          ....C...A...A........A.GT......TA.C.  107113247
2        107585170                          ....C.....C...AT.....A...CA.....A.C.  107585135
2        110336981                          ....C......G..AG...A.A.........T....  110337016
2        112635677                          ....C...........AA...A........T.A.C.  112635712
2        125080936                          ..T............T.C...A..........T.CG  125080901
2        135586599                          ....C...C......T.....A..........AGT.  135586634
2        138788197                          ....A................A...CTCTT..GGT.  138788232
2        141209471                          ....C.........AT.....A..........GGC.  141209506
2        143322969                         .....C..C...........A.T...A....TT...G  143322933
2        151024202                          ...........GT........A..T.......AG..  151024237
2        151094737                          ...............T.....A..T...A.T.G.CT  151094772
2        155061911                          ....G.......T..G.....A.......C..G.CT  155061946
2        156120021                          .............T.C.A...A.........TG..C  156119986
2        158736163                          ....C...........G.C..A.G.......TTC.G  158736128
2        159560732                          ....CT.........C.....AC.AG.....C....  159560697
2        160843672                        ...C..........T........A..GGAG...CA..G  160843709
2        162612381                          ..T....C........A...A.....AG...C....  162612416
2        163136090                                                     .....A.C.  163136098
2        164295890                          ....CT.............A.A..T....A....A.  164295925
2        164366230                          .....T...............A...CA.A.....T.  164366195
2        177213579                                  .......T.....A......A...T.C.  177213606
2        178101867                          ....C................A.....G...T....  178101902
2        186890736                          ....C..............T.A......A.T.A.C.  186890771
2        200896698                          ....C.......TG.T....AA..........G.C.  200896733
2        202955387                          ....C......C.....A.A.A.........CG.A.  202955352
2        204666470                          ....C......C....C....A......T.ATG...  204666435
2        210072923                          ....C.......T........C..T....A.TA...  210072888
2        223448533                             .........G.A......-..........A.C.  223448501
                                                       \                        
                                                       |                        
                                                       T
2        224406403                          ..T............T.....AG.........A.TG  224406438
2        228352754                          ................CA.A.A....A.....A.C.  228352789
2        230989519                          ....C....A.GT.......AA.G......G...A.  230989554
2        233651894                          ...................A.A........T.GGC.  233651859
2        235291577                            ..A.............G..A........AT..C.  235291544
2        235914100                          ....C..............T.A..........A.C.  235914135
2        244121512                          ....C.......T.CT.....A..........T.T.  244121477
2        246061160                               .......T-...A...A....A.A...A.C.  246061189
2        255053468                          ............A.C..T...A..T......TG...  255053503
2        256953479                          ...........GT....A...A.G..........C.  256953514
2        262622077                          ....C.....A.T.......AA.........TG...  262622112
2        277735865                          ....C................A..........G.A.  277735900
2        284844443                          ...T...........T.....A...GA..A..A...  284844408
2        285238526                                                     .....A.C.  285238534
2        286467302                           .............A..A.A.A....A..ATT....  286467268
2        287256920                                                     .....A.C.  287256912
2        291914678                          ...............C.A.A.A..........A.C.  291914643
2        292682318                          ............T.AT..G..A........T.GTC.  292682283
2        296634454                          ....C..............T.A..A.......GGC.  296634489
2        303322482                          ....C................A..T..GAA..T.C.  303322447
2        304107422                          ....CT.....G.........A......A.A.G.CC  304107387
2        304176645                          ....-.......G.A.C-..A...A.......A.T.  304176679
                                                                       \        
                                                                       |        
                                                                       G
2        307293801                          .....T..............TA.......C..G.C.  307293836
2        309289374                          ....C............A...A..........G.C.  309289409
2        313140602                          ....C.G............A.AG.........A.C.  313140567
2        314694719                          .....T...............A...CA...T.G.C.  314694684
2        323591737                          ....C.............C..A.G........AGC.  323591702
2        323921702                          ....C....C.....T..G..A..........G.C.  323921667
2        329066045                          ....C....G.T.....A...A..T.A.T..T....  329066010
2        329963772                        ..............TT.G.....A......AT.C...G  329963735
2        330033189                                  .......G.....A..........A.T.  330033216
2        333697939                          ....CA........A.G....A....A..AA.A.C.  333697974
2        336674627                          ....C..C.......C....AA.......AT.G.C.  336674592
2        346292658                          ....C...C...........AAG..A......G.C.  346292623
2        350588995                           ....T.......TA....A.AC.T......C.T..  350588961
2        377333982                              ............G...AA.......A.C....  377334013
2        377345673                     ..A......C.G..............A..........A...  377345713
2        390084507                           ....A.......CA...GA.A......AA.C....  390084541
2        392941752                          ....CT...............A..T.....TTT...  392941717
2        395539503                                                     .....A.C.  395539495
2        413247616                           ...............GA..AA..T.......TG..  413247650
2        420189130                          ....C..........C..G..A..TG......G.C.  420189165
2        424555763                          ......C....TT....C...AT...A.A..T....  424555798
2        429811400                          ....C......G.........A.G..C....TG.AT  429811435
2        429860346                          ...T....G...T......A.A..T...A.......  429860311
2        429866172                          ....C......C....G...AA....A....TG.T.  429866207
2        431957561                          ....C..C...........A.A..G.A.....GGT.  431957596
2        432712274                                  .............C.......T......  432712301
2        435802708                          ..................G..A.GT.....T.A.C.  435802743
2        436097705                          ....C...........A..A.A..T......CA...  436097670
2        436573827                          ......GC......A....A.A.........CA.T.  436573862
2        438736435                     ....T...TC.........TG.A...A..........G.T.  438736475
2        444326317                        .....TC..............A.C.......T.C..C.  444326280
2        9470700                            ....C...........CA...A.......A.TG..G  9470735
2        113230795                ....A...--....C..C............CA.......A..A...  113230752
2        9198198                            ....CA.....C.GTC.....A..........A.C.  9198233
2        10779452                           ....C.....C.T....A.A.A..........A.C.  10779487
2        12280198                           .......C...........A.A...CA....TT.C.  12280233
2        13651949                                                 ..............  13651936
2        15657128                  ......---....C.......A....A.CAA....A..A....A.  15657169
2        16291982                           ....CG.........TG....A..........A.C.  16292017
2        19290386                                                      .....A...  19290378
2        26610559                           ....C......G......G..CTC.......T...G  26610594
2        32718353                             .....C...C.....A..AA....T...AT....  32718388
                                                                               \
                                                                               |
                                                                              GG
2        34824152                           ..G............T....AA......A.ACG.C.  34824117
2        37580092                           ....C................A.TG.....GT..A.  37580127
2        50941112                           .............TTT...A.A.T......G.GGC.  50941147
2        59323288                           ....C.....C.A........A..T..G...T..A.  59323253
2        59792212                           ....C..........T.....A...AA.....GGC.  59792247
2        62169894                           .....................A....A..A..A.C.  62169859
2        63242229                           .....T.....G....GA...AG.........A.C.  63242264
2        65036920                           ....C...C..C.......ATA..T......TG...  65036955
2        66606426                           ....C.....C...............A.....GGA.  66606391
2        68389495                           ....CG.......T...A...A........T.AGC.  68389460
2        72269760                           ....C............A...A........T.G.T.  72269725
2        81981039                           ....C.........AC..GA.A......A...G.T.  81981004
2        82667652                                  ........T...A.A....A....TG...  82667624
2        83273309                                                      .....A.C.  83273301
2        84164719        .....TA..T...A..---....C...........G...AA..........G.C.  84164770
2        95155648                                                      .....A.C.  95155640
2        100563195                                                     .....A.C.  100563187
2        100737329                          ....C.............G..A..T.......G.TC  100737364
2        110598268                              ................AA...--.........  110598298
                                                      \                         
                                                      |                         
                                                      G
2        112040083                          .....TC...G..........A........G.G.T.  112040048
2        112616039                                                     .....A.C.  112616047
2        115984978                          ....C.....C...A.G...AA..T...A.GT.G.G  115984943
2        119023488                          ....C.......T......A.A..T.....TGA.A.  119023453
2        121929984                          ..........A.TG......A.C..A....TT...C  121930019
2        127614753                          ....CT.............A.A.........TAG..  127614788
2        128163817                          ....C....C.G....C...AAG.........G.T.  128163782
2        131107096                          ....C..............A.A.......T....A.  131107061
2        136825740                          .....................A.G.......TG..G  136825775
2        141519251                          ....C.......T..T...A.A......A...G.C.  141519216
2        144790328                          ....C......TTG..GA.A.A.........TTG..  144790293
2        149852331                              .................A.....T...CT...  149852300
2        161422537                              ........--...A..AA...A..--.C....  161422564
2        171906675                            ...T...........AG..A.........C....  171906642
2        178508361                          ..........A....C..CA.A...C....T..TT.  178508396
2        181967882                          ....CT..C.G...A......A............T.  181967917
2        196451615                          ........CG......A..A.A........TTTT..  196451580
2        201312698                          ....CT......T..T.....A.....G....ATC.  201312663
2        204667887                          ....CT........AT.....A...A......A.C.  204667922
2        211353030                          ..T....C....T..T.....A..T.......A.CT  211353065
2        216961849                          ....CT..G........AG..A........T.G.C.  216961884
2        217629962                          ....C.....A.T..T..G..A......A...AGC.  217629997
2        217672647                           ..T...A......A.....AA..TC..AA.TGT..  217672613
2        220328730                          .......C..A......A..AA........T.A.C.  220328765
2        225163037                          ...........T..A.....AA..AGA..A.T..C.  225163002
2        232302020                          ....C......CT...C....A.......TT.A.A.  232302055
2        233807666                          .........C..T......A.A....C...TCTG..  233807701
2        237362703                                                   ......CT..T  237362693
2        242696783                          .....A........C..T..TA......A...G.CT  242696748
2        251081574                          ...T.............A...A..T......T....  251081539
2        251376926                          ..............A....A.A..T...TAT.G.A.  251376891
2        253768808                        ...C.T...........G...A.A.......TT...C.  253768845
2        265670956                          ....C...CG.....T...A.T......A..CG.CT  265670991
2        266493703                          ....C..G....T........A.GT.......A.C.  266493668
2        268768573                          ....A................A..........G.TG  268768538
2        273021630                          ....A.........T....T.A..T.C...TT...G  273021595
2        273723737                          .....T........A.G..A....GC.G....G.C.  273723772
2        274125919                          ....C................A..TGA..A.TG.C.  274125954
2        276695874                          ....C.........A....A.A..........G.TG  276695909
2        277754591                          ............T.....C..A..T.AT.A..AGC.  277754626
2        288776818                          ......T..A..T.AT.....AT.........A.CG  288776853
2        289879706                                                     .....A.C.  289879698
2        297074938                                                     .....A.C.  297074946
2        299005486                        .....TC.......A..T....AA........T.G.TG  299005449
2        305445671                          ..............ATG..A.A.......A..A.C.  305445706
2        314974618                          .....AT...........T..A.........TG.A.  314974653
2        319309647                          ....CT.........T...A.C..........G.C.  319309682
2        319976191                          ....A...A...T..T.A...AC.........A.C.  319976156
2        322549450                          ..............AT...A.A..........A.C.  322549415
2        327648069                               ...C......G.....A...--....TG.C.  327648097
2        328509221                          ....C............A..CA...CAT....AGC.  328509186
2        342758965                          .........C..T.......TT.G.......TG...  342758930
2        343041362                          ...................A.A..........TGC.  343041397
2        344797923                 ...A..A.T....C.......T.A.....CC..TG......G.C.  344797877
                                                                      \         
                                                                      |         
                                                                     AG
2        349280585                     ....T...............C......G.T.......G.T.  349280639
                                                                 \     \        
                                                                 |     |        
                                                                AT ACAAATAAAGGC
2        350118354                          ....C.......T.....TCAC.........TG...  350118389
2        350141830                                                     ..A..G.C.  350141838
2        350576282                          .............GA....A.A......A..C..A.  350576317
2        358329016                          ....CT..............AA..A.....T.TCA.  358329051
2        360284505                          ....C..............A.A.TT.C..T.TG.A.  360284470
2        361283963                          ....CT......T..T..GC.A.........TA.C.  361283998
2        363660075                          ....CA...............A........G.A.TG  363660110
2        367153921                          ....C......G.......A.A.......TTTAGC.  367153886
2        370368072                          ...T........T..TG..A.A..........A.C.  370368107
2        374416136                          ..............C....A.A.....G.TA.A.C.  374416101
2        378800268                          .....TG.....T..T...A.A..........G.C.  378800233
2        380512707                          ..............C..A...A.C....A...AGC.  380512672
2        382833669                          ....C..........T...A.A....ACA...A.C.  382833634
2        399315060                                      ...C.....A......A..C....  399315037
2        404217743                          ...G.......T..T....T.A.......A..A.C.  404217708
2        404723460                        ..G...C...C............A.........TG...  404723497
2        417323664                          ....C.T......CTT..GA.A....A.A...A...  417323629
2        423430745                          ...........GT........T.......A..G.T.  423430780
2        433568010                          ....CT...............A..........ACC.  433567975
2        438735280                          ....C................A.........GGGT.  438735245
2        443813493                            .................A.A..........TG..  443813526
2        104523636                            ..............GA...A....A....-..-.  104523667
2        113799317                                                     .....A.C.  113799325
2        139916246                          ....GT..........CC.A...........TT...  139916211
2        285613769                                                     .....A.C.  285613761
2        401025839                          ....C..........G...CAA........A.GGC.  401025874
2        425548125                          .................A...A..A...A...G.C.  425548090
2        13005606                                                      .....A.C.  13005598
2        21974569                           ...A...........T...A.A...CA.TA..A.C.  21974534
2        64658362                      .......T.C.......T..G.A..AA.......C.T....  64658320
                                            \                                   
                                            |                                   
                                           TT
2        189671484                          ...T.........T...-......A.......AGC.  189671449
                                                                       \        
                                                                       |        
                                                                       G
2        292606313                                                     .....A.CG  292606305
2        295272803                          ....C.G...C...A..-.....GG....A..GTA.  295272768
                                                                      \         
                                                                      |         
                                                                      T
2        412115229                 ....A.A.T....C...........G....A.G........G.C.  412115184
                                                                     \          
                                                                     |          
                                                                     T
2        427917684                       ..T...TC..........T.....A..........GGC.  427917722
2        136481776                           .....T..........A..AAG........C...G  136481810
2        388721531                           ....................A..........G.C.  388721497
2        389053691                           ................A...A..............  389053657
2        158737015                         .....C................A..............  158736979
2        288096487                           ...C..........G.....A..........A.C.  288096521
2        114633663                 ...A..A......C................A..........A.T.  114633618
                                             \                                  
                                             |                                  
                                             A
2        66367472                         ...................T...A..............  66367509
2        78376237                            ...C...............AA..........A.T.  78376203
2        124905371                           ..T............C..A.A.........CT...  124905337
2        174298900                           ...C..........T..G..A..........A.C.  174298934
2        201300697                           ...C...........C....A..........A.C.  201300731
2        290106353                           ...C..........................C....  290106319
2        444222032                             .............G....A..........A.C.  444222000
2        11235234                  ...A....T....C.......A........A....A.........  11235279
                                          \                                     
                                          |                                     
                                          A
2        274191651                     .....-...C..........T.....A.........TG...  274191690
2        28814351                          ...T..............T.A.A.........C..A.  28814315
2        38812542                             ........A..........A..............  38812575
2        99437737                             .............TCC...A.......A......  99437704
2        143539204                              ..........A......A.........C...T  143539235
2        225416759                           ...C................A..........A.C.  225416725
2        240737020                           ....................A..........G.C.  240736986
2        248020307                    ...A.T..T.C................A..........G.C.  248020348
2        312604676                          ....C.........AT..................C.  312604641
2        317142017                           ...C................A..........A.A.  317141983
2        343158430                            ...................A.G...G...C....  343158463
2        364390586                          ....C.......T..C.....A.........TA...  364390621
2        405839343                           ...C..A.............A..T....A..A.C.  405839309
2        421362040                          ....G.....C...T......A..........G.C.  421362075
2        214230289                     .....TAG................A.A..........A.C.  214230249
2        331606947                            ...A......T...CA...A..T......-.G.G  331606915
2        67293677                            ...........TG..G...A..........C....  67293711
2        11996865                            ...........T....T.A.A..T......C....  11996899
2        12161386                            ....T..........G....C..A.A..CTCT...  12161420
2        17165526                           ....C.......T..T.........A....T.A.A.  17165491
2        21171926                            ...................AA.........TG.C.  21171892
2        89410949                            ...C.......T.T......A..........A.C.  89410983
2        96372857                             ...................A..............  96372824
2        106460674                         ..C..A..C....T.A......A.........C....  106460638
2        110628457                         .............T..T.......G..A.....G.C.  110628421
2        114528882                          ..........C.....G....A....A.....G.C.  114528917
2        135077553                           ...C..............A.A.........CA.C.  135077519
2        136968578                           ....T......T..T....AA.....G....G.C.  136968612
2        156673825                           ..T...............A.A.........T....  156673791
2        161524644                         ..A............C......A.........TTCC.  161524680
2        167081258                                ........A..A...A.........C....  167081287
2        177426454                           ...C...C.......A....AC.........A...  177426488
2        188703432                           ................A...AG......A.CT...  188703398
2        203814043                           ..T..........A......A........TG....  203814077
2        224496789                           ..........CT..T.....A.......A..G.C.  224496823
2        282170040                           ....................A..........A.C.  282170074
2        314046390                           ...C.....G........A.C..............  314046356
2        317359343                      ..C..A...T...........T...A.........T...G  317359304
2        337544130                           ..T..........A......A.C........G.T.  337544164
2        345001591                          ......G............A.A..........G.C.  345001556
2        379840953                          ....C.........TT.....A..........G.CT  379840918
2        413106749                           ...C.......T......A.A..........G.C.  413106783
2        413444111                           ....AT.......T...G.TA.........CA...  413444077
2        14029011                                                      .....A.C.  14029003
2        24060046                            .............TT..G..A.......ATT...G  24060012
2        55464289                            ...C......T...T.....A........A.A.C.  55464323
2        59929567                            ...C...........CA...A..........A.C.  59929533
2        64207389                            ....T......T...A...AA..............  64207355
2        94724382                            ...C......G..A......A.........TA...  94724416
2        104491671                           ...................AA......AT......  104491637
2        108745734                               ..........TA...AA.T...C.A..G...  108745766
                                                                           \    
                                                                           |    
                                                                          CA
2        119663521                           ...C........CA......A......A...A.C.  119663487
2        124791152                           ..............T.....A......A...TTTG  124791118
2        132787215                           ...........A..T...A.A.......T..G.C.  132787249
2        136365639                            ..C...............AA.......A.T....  136365606
2        137527111                           .......G............A.........CT.A.  137527145
2        175550752                           ...C...........CA...A..........A.C.  175550718
2        185001265                             ..T.............A.A.........C....  185001297
2        198653752                            ..C...........................A...  198653785
2        204918703                             .........T..G.....A..T......TT...  204918671
2        206903966                          ....C.....G.G......A.A.........T....  206904001
2        207115877                             ....C....T........A..........T...  207115909
2        210647181                            ...T...............A........GT..AG  210647214
2        232204226                           ...A................A..........G.A.  232204260
2        237738811                     ..A.....T........T...................T.CT  237738771
2        268309314                          ...............T....AA..........G...  268309349
2        279379183                           ..................A.A..G....A..A.CC  279379149
2        282154954                           ...C....G.....G.....A..........A.CC  282154920
2        299101346                            ..........TG.......A..............  299101313
2        302739782                           ...G.........AC.....A.......A..A.C.  302739816
2        305023442                         ..C.................A.A.......T.CT...  305023406
2        309561507                          ..T............C....AA.......T..G.C.  309561542
2        309668660                           ...C..........T....AA........A.T...  309668694
2        313047488                            ............AT.....A..........A.C.  313047521
2        315025842                            ....C..............C......T..C....  315025809
2        320784505                        ..C..A.....C.G.........A.........CA...  320784542
2        329974623                           ..T..........A.C...AA..........T...  329974657
2        331022607                           .....G........C.....A..........AGC.  331022573
2        332827633                             .........T.......AA....T.........  332827665
2        337613987                        .....TC................A.G.....A.TG...  337613950
2        355927601                           ...C.........C......A.........TA...  355927635
2        383709451                           ...C............A...A..........G.C.  383709485
2        384959947                               .............G..C......A.T.....  384959979
                                                                            \   
                                                                            |   
                                                                           GA
2        442122278                           ...........T.......AA..T......CA.C.  442122312
2        271007315                           .............AT....AA..........A.TG  271007281
2        291261210                 ...A....A....C......G...T.....A.G........G.C.  291261166
2        357682364                 ...A....T....C.......G.A...G..T..-------.G.C.  357682327
2        68984406                            ..T..T........T.....A......A...A.C.  68984440
2        110217746              ..T......A.T..A.C.T........T...A.-...--...T.G.C.  110217790
2        299998639                          ....C.............G..A.....-....A..G  299998673
2        306806276                             .................AA.......A.C..T.  306806244
2        443955127                             ...........T......A.......T.....-  443955096
2        17953542                            ....T...........A.T.A..............  17953576
2        18945508                          ....T...C..A.......G..A...G.....T..T.  18945472
2        26014327                            ...C................A....A..A..A...  26014293
2        51011507                      .....CAA..................A..G.......A.C.  51011467
2        79520880                            ....A.............A.A..........G.TG  79520846
2        84822706                            .............C......A........AT..C.  84822740
2        94793364                            ...C......G..A......A.......A.TA...  94793398
2        106638548                           .............AT.....A......A...GGC.  106638582
2        109344574                           ....T...............A............AG  109344608
2        132859469                             ....A.........A..AAC........C..A.  132859437
2        135828637                             ..A......T....A.A.....CA....CT.T.  135828669
2        136408087                           ...C..........G.....A......A...A.C.  136408053
2        143717769                           .............T......A.........C...G  143717735
2        144770856                           ..................T.A......TC.C....  144770822
2        147296448                           ..............GA....A...CTT...C....  147296414
2        158302099                           ...C..A.............A..........A.C.  158302065
2        161188851                           ...C.....C......A...A..........AGC.  161188817
2        164368312                           ...C...C............A............C.  164368346
2        164793205                          ....C.......T........A..T.......A...  164793170
2        165727012                           .....C.........A....A..TG...A..G...  165727046
2        175206474                           ..T..............GA.A.........T....  175206508
2        178361047                           ...C......G...T.....A..........G.T.  178361081
2        184124076              ..T...A..A.T....G................A..........G.A.  184124123
2        184509202                           .............TT...A.A.........C....  184509168
2        188095634                           ....................A...C.....C.CTG  188095600
2        190684930                         ..A....G.G....G.......A.........C....  190684894
2        199181495                            ............C......A.........C..C.  199181528
2        210642873                           .............TT....AA..TA.....TG...  210642839
2        227539886                           ...C...G..G...T.....A..A.......GGC.  227539920
2        243087589                           ...C...C..G........AA.........TG...  243087555
2        252687667                                                     .....A.C.  252687675
2        253869612                          .....A...............A..........G.TG  253869647
2        264171729                  ..A..A.T..A.C..C.......T.....A..........A.C.  264171772
2        265626457                          ....C.......G..C..G.........A..TG...  265626492
2        267290485                           ................T...A..........GGT.  267290451
2        276083293                         ..C............A.G..A.A......A..C....  276083329
2        277370793                               .............G..A.......T.TG...  277370823
2        280728562                 ...A..A...AA.........T..G............A...A.C.  280728518
2        282000413                             .....A.C....T.....A...C.--..T....  282000383
2        290415627              ..T........TC...C..........C..G..A....A.....A.C.  290415580
2        292932293                           ......G.....T....T..A..A.....TC....  292932259
2        297350494                          ....C......G..AC.....A..........A.C.  297350459
2        316816205                         ............G.CA....A.A........TCT.A.  316816169
2        330940651                           ...........T........A.GT.......G.C.  330940617
2        335018824                         ..C...A.............A.A.........C...G  335018788
2        339675480                           ..T..........................TC...G  339675446
2        348356103                           ...C.............G..A.......T..G.C.  348356069
2        357584026              ..T...A..A....G.C................C.........TGCC.  357584073
2        359475958                          ....C..........T.....A...CA.....G.C.  359475923
2        360864772                           ...C..........T.....A.......T..G.C.  360864806
2        375849903                          .....T......T........A....A...T.G.T.  375849938
2        382714071                           ..T.................AC.....A...A.A.  382714037
2        391347720                          ...........T...T.....A..T.......G.C.  391347755
2        391576531                   ....A......C................A.........T....  391576489
2        397769375                            ......C............A.....GA.AC...C  397769342
2        405922648                           ..T............G.G..AT..C..........  405922682
2        434869695                            ...................AC..G..AA..G.C.  434869662
2        134807723                 ...A..A.T....C..C.........A...A.......A..G.C.  134807679
2        148137097                              ................AA...CA....CA.A.  148137066
2        159980961                        ......CTG..............A...--...TTG...  159980926
2        318295034                           ................A.---...--....C...T  318295005
```
