## Supplementary File S1B for "Recurrent erosion of *COA1/MITRAC15* demonstrates gene dispensability in oxidative phosphorylation": Supplementary_File_S1B.txt (part 222 of 732)

```
2        334585474                     .....-..AC.......T.......AA.....G..TTG...  334585435
2        335977987                                                     .....A.C.  335977979
2        14079049                            ....T..........AA...A.....T..ATG...  14079083
2        17282433                        ....A.............G.T...A.........C...G  17282471
2        20514473                                .......T..GCC...A..............  20514443
2        21344856                            ....T.......G.GA....AG..G......A.C.  21344822
2        21579833                            ..............C...A.A...A.T.AT.G...  21579799
2        22146908                           ....CT...............A........A.G.T.  22146943
2        28850939                           ....C.G..............A.G.....A.TG...  28850904
2        57189739                            ..T........T....A...A.........TTG..  57189705
2        59173062                           ....................TA..GG..A..C..C.  59173097
2        80325436                           ..A..A...........T...A.........TGG..  80325401
2        82205974                           ....CT......TG...C...AT.........G.C.  82205939
2        87293497                           ..................GA.A..........G...  87293462
2        92829478                            ..............T...C.A......A.A.A.C.  92829444
2        94948176                            ...C............A..TA...C..CA..AT..  94948142
2        99474988                            ....TC..A.T.......A.A..TG.....C....  99475022
2        117092738                           ....TG..........A...A....A.CA.TA...  117092772
2        123607053                              .....A..TG.......AG.......TC....  123607084
2        124442952                            ...T...C......CA...A.......A.TA...  124442985
2        136718920                           ................A...A.......A.C...T  136718954
2        138871551                             ......CC........A.A......AA.C..C.  138871583
2        142972328                           ..T..T..............A........AT....  142972294
2        146368491                      ....-...C................A..T.......G.C.  146368453
2        149577606                         ..C..........TG...A.A.A..T...A.....T.  149577642
2        155590041                           ...C.T..............A.........T....  155590075
2        159040295                           ....A......T...G..A.A.....T.A.C....  159040329
2        164064103                           ...C..........T..CATA..........GGC.  164064069
2        169648144                           ...C..........C...TAA.......A......  169648178
2        170656658                           .....T....GT.......AA....A.......T.  170656692
2        172011147                           ..T............G.G..A...C..........  172011181
2        187018928                           ..T...........T.....A.......AA.G.T.  187018894
2        190001467                           ...A............TG..A...C.T....TG..  190001501
2        202914692                          ....C..........CG.C..A.......T..G.T.  202914727
2        207199353                           ....T.............C.A.........T.T.G  207199387
2        208298129                          ....C.............GA.A.......T.T.G.G  208298094
2        213980479                           ...C.G.A............A......T...GGC.  213980513
2        215511135                           ....................A.GA...A..T....  215511101
2        233001951                            ............AG....CAGG....A..C....  233001984
2        250045245                           ...C..............A.AG..C.....T....  250045211
2        258706667                            ...T........A...G..A.G......GGG...  258706634
2        283200580                          ....C.......T.....G..A......A..GA.C.  283200615
2        286031249                           ...C..C....T.A....A.A.......T..A.A.  286031215
2        293045617                           ...........A....T...A.........CT...  293045583
2        294806438                           .........A...A.....TA..............  294806404
2        301560301                          ....C.T..G..T......A.A..........A.C.  301560336
2        302103540                         .....CAG..............A..T....A..G.C.  302103576
2        302296318                         ....TC.........T......A..A.......G.C.  302296354
2        304569710                          ....C.....C.T......A.A.......AG.A.T.  304569675
2        306439222                          ....C.....C..........A..TG......A.T.  306439187
2        313415828                          ..............A......A...CA..A.C....  313415863
2        323573997                           ..T........T.......TA..T.....T....G  323573963
2        325601069                           .............ATC....A..........G.C.  325601035
2        330205176                            ...................A.......AATT..G  330205209
2        335431712                 ...A..A.T.A.............T...CAT.......A..A.C.  335431756
2        340563501                           ............T.......A...CA...A.G...  340563467
2        341025658                           ...C.G..............A.GT......T....  341025624
2        353008760                           ...C...............AA.C....A.....C.  353008794
2        353805739                         ....TC..............TAA........T.A.T.  353805703
2        360764229                           .............AC.C...A.G........G.CT  360764263
2        373745074                          ....C.T.......AT.....A..A.......AGC.  373745109
2        384818446                        ..T...............A..A.A..........T...  384818483
2        387613942                           ...C.....C.T......A............A.C.  387613908
2        387784133                           ...C................A..........G...  387784099
2        388028638              ..T...A..A.T....C.....C....T.....A..........A.C.  388028591
2        389315654                          ....C.........A..A..CA..........G.C.  389315619
2        390385056                          ........C.....AT....TA....A..A..G.T.  390385091
2        404077824                           ......CAC.....T.....A..........G.C.  404077790
2        411439476                           ..................AAAC.T.....G.....  411439442
2        411781224                          ....-................A...A-...T.G.C.  411781257
2        416701759                           ...............GA.A.A..........GTC.  416701725
2        420664137                            ..C..........T.....A..........GGC.  420664170
2        425962422                           ...C..........T.....A..TGA...T.G.C.  425962456
2        428442810                           ....T.............A.A.........TG.C.  428442844
2        435605888                           ...C.....G.T..T.A...A...C......GCC.  435605854
2        435858878                            ..A.....C..........A.......A.C....  435858911
2        443434838                           ...C..........G.....A..A....C..A.C.  443434804
2        443811785                            .............T.....A........G.A.C.  443811818
2        173714783                 ...A..A.T..T.C............A.A.A......A...A.C.  173714739
2        210310625                           ................A...A..A......C....  210310591
2        71413547             ............G-....CT....G.....CA...A.....-..AG...G  71413596
                                   \                                            
                                   |                                            
                                  CT
2        86316321                                    ...G......A.A.....G...TG...  86316347
2        130122690              ..T...A..A.T....C......G......-....CT.....A.G.C.  130122643
                                                                       \        
                                                                       |        
                                                                       G
2        140696050                                                     .....A.C.  140696058
2        245922384                           ...........T......AAA..A.....TC....  245922418
2        346023225                                                     .....A.C.  346023217
2        8999448                              ..A.......AG.....A.A......A...G.CC  8999481
2        17448027                           ....................T.....A.AAGC....  17447992
2        19834718                         .....T...........G.....A......A...TG.G  19834681
2        23692623                            ...C.......T..G.TG.AA..........AGC.  23692589
2        27005701                            ..........TG..TAA...A..........AGC.  27005667
2        41344837                            ..T..T.....T..G...A.A....A.....A.C.  41344803
2        50338490                                .........A.....CA..T.....TTG.A.  50338520
2        57866880                            ..T........T......A.A.C....A.T.....  57866914
2        59630173                             ..C..............CAA.......AG.G.C.  59630140
2        70335067                           .....T......T..T...A.A..........G.C.  70335032
2        73059642                           ....C.........CTCA...A.......A..ATC.  73059677
2        83225789                            ......C...........A.A..A....T..TTTC  83225823
2        86661449                           ....A...GA......C....A.......T.T..A.  86661484
2        88859336                                                      .....A.T.  88859328
2        91543396                            .............C....A.A..G.......A.TG  91543362
2        98658656                            ..T.............A...A...A...A.C....  98658622
2        99294357                          ..A...T...............A..TCA.AA......  99294393
2        103185093                           ..A...A............AA....A.....G.A.  103185059
2        104115612                           ..T............GA...C...C......T.CC  104115646
2        108881769                           ..T........T.......A...G....A..G.C.  108881803
2        114929035                         ..C..C.T......T.....A.A..G......CT.AG  114929071
2        115317717                   ....G......C...C...TG.T...AAA.......A..G.C.  115317673
                                              \                                 
                                              |                                 
                                             TA
2        116295666                                  ............TT.......A.C....  116295693
2        124053996                           ..........G........AAGC.C.....C...C  124053962
2        126447625                                .............A.A..A...T.TC..AG  126447654
2        129782753                          ...T...........TG...AA..TG....T.A.C.  129782718
2        135304556                           ...C.......T..G...T.A.G......T.GGT.  135304590
2        154188033                            ...............A.CAT......T..C.T..  154188066
2        155550531                          ..T..A.........G...AA.....C....T....  155550496
2        156482086                           ..T.....C...G.................T....  156482120
2        175905749                          ....C.......T...A..A.A..G.....G.G.C.  175905714
2        181744138                           ...C................A.......A...CA.  181744104
2        185161070                            .........GT......T.A....AT.ATCT...  185161103
2        189127364                         ...............A..A..AC..G......C....  189127328
2        191356109                            ..C...............AA.........TTG..  191356076
2        193519238                           ..T.........GAT...T.A........T.A.TG  193519204
2        194764357                          ..T....C...GT..T.....A..........A.C.  194764322
2        198305151                           ...C............A..AA.......T.TT.A.  198305117
2        199196316                           ....T........A...GTAC....C..TTT....  199196350
2        201382683               ...T....A.TC..T.G...........A...A..T.......A...  201382637
2        203166537                            ...T.C..C......A..AA..............  203166570
2        218603898                           ...C...C......T.C...A.G.A......G...  218603864
2        233023540                     ....T....C.....A...AT.....A..AG......A.C.  233023500
2        250915872                           ...C.........TT.....A......A...A.C.  250915838
2        258811979                           ...C...........C....A..TG....G.G.C.  258811945
2        264152923                           ...A........T.....A.A......A...G.TG  264152889
2        286541075                          .............G.T.....A.GT.......A.C.  286541040
2        301847500                           ..A.........TTC...AAT....A....TT...  301847534
2        309171834              ..T...A..A.TC..T.............A...A..A.......G.C.  309171787
2        312098243                          .....................A....A....C..A.  312098278
2        327544939                           ..............T...A.A..T.....T.G.C.  327544905
2        328856890                          ....CT..............AA.........TG...  328856925
2        345391298                          ....C...............CA........T.A.A.  345391333
2        347868470                           ..............GC....A.......T..GGC.  347868436
2        359433486                           ...C.......T..CG....A..........A.C.  359433452
2        361049622                           ...C.......T....C..AA.........TG...  361049656
2        362776190                           ....T......T.......AAT...A.........  362776156
2        364285419                           ...........G.A.....TA.......C.TG...  364285385
2        378879439                           ......A..........G..A...AA.....TG..  378879405
2        388851318                  ..A..A.T....C.......T..G........G......TG.C.  388851275
2        398280242                        ...C.............G.....A........ACTG..  398280205
2        410932263                                        .......A.......A.T..C.  410932242
2        421562997                          ..T..................A.......T.TA...  421563032
2        424943887                           ..A........G........A.T...........G  424943921
2        429906899                              .............T.A.AC........T....  429906930
2        311984695                            ............A......A...--..ATC....  311984726
2        387718711                           ...C..........TG......G.....AATGGC.  387718745
2        434146867                           ..T........G..T...A.A......A..T....  434146833
2        4991383                           ...T.C..C....G...G....A.......A..G.CC  4991347
2        14571930                            ...C.......T..G.A...A......T.T.G.A.  14571964
2        23738526                                ............A...A...CA..ATC..CT  23738496
2        25280323                            ..A..T..............T.......A.TG.A.  25280357
2        57155098                            ..T......G.T..T....AA.....G...TG...  57155064
2        57228462                            ................AT..A.......A.CT...  57228496
2        62263896                            ...........T.A..A..AA............A.  62263862
2        65419996                           ..T.................AA.T......TCA.TG  65420031
2        70373593                            ...C....................CA.A...G.CT  70373627
2        82084289                            ...C............A...A.......ATGG.A.  82084323
2        85857824                             ..C................A...A.....CT...  85857857
2        87929984                              ...........AG.....A.......C.C....  87929952
2        88873875                             .........C......G..AGC.....A.T....  88873842
2        96396743                            ....G......T.C.A.......T....ATC....  96396709
2        98305207                           ....C............A...A.......CT.G.A.  98305242
2        98632283                                                  ...A..A..A.C.  98632295
2        102229419                           ...........A..T.....A..T...AA..G...  102229453
2        111664942                               ..C.............A.G..-.A.T.A.C.  111664913
2        117289387                         ..C....C.......AGG.............ACT...  117289351
2        121071296                           ....G..............AA...CA....TG...  121071262
2        130226975                           ....T........AT.A...A....A.....G.C.  130226941
2        137534726                            ...T....A....T.A...A..........A.C.  137534693
2        139396084                           ...C..C.............A.......A.T....  139396118
2        144894929                           ..T........A.A..A.TAA.TT...........  144894963
2        159879863                           ...C.G.....T...C...CA...C......A.C.  159879829
2        160677348                                                       .......  160677354
2        163089845                            ............C......AG........C...G  163089878
2        169825136                           ...C.......TG.C...A.A........TC....  169825170
2        171068608                           ...C..............A.A...CA.A.T.A.C.  171068642
2        180458430                         ..C......A...T......T.ATGT......C....  180458466
2        184094090                                                     .....A...  184094098
2        191082891                           ....T......T.A......A.T.A...T..TT..  191082925
2        192281308                          ...T........GG...TT..A.GTCC...TC....  192281343
2        196692593                           ...C..A....T........A......T...G.CC  196692627
2        207476596                                                      ....A.C.  207476603
2        213777759                         .....C...........G....A....A.A.TT....  213777795
2        215390510                          ..T..............A.A.A..........T...  215390545
2        222067952                                                     .....A.C.  222067960
2        236067795                           ..T.................A.......A..A..T  236067829
2        237512344                          ......T...C...A.........T....A.TG...  237512379
2        243088932                           ....T......A.A....ACA........TT....  243088898
2        248378953                            ..C..C............AA..T.......G...  248378986
2        249873207                           .................TA..........TT...T  249873173
2        261152589                           ...C..AA........AG..A......T...A.C.  261152623
2        284828749                           ..T..G.....T.A...G.AA......A...A.CC  284828783
2        285338109                           ..T..C........G.....A..........GGT.  285338143
2        290757715                           ......C...TT..G.....A..........GCTG  290757749
2        293532715                           ...C..............A.A....AT....T.C.  293532681
2        296357988                             ............G.....A........A.A.C.  296357956
2        297520579              ..C...A..A....T.C...C...A...A...A...........G.C.  297520626
2        297827237                                                       ..C....  297827231
2        309133802                           ...........T.A......A..T..G..TT....  309133836
2        314797155                          ....C...A............A.........TT.TG  314797190
2        316675844              ..T.....AA.T....C..C.....T..A....A..T......CA.A.  316675891
2        317627784                     ..A......C..............AAA....T..A...GC.  317627744
2        326301616                            ..C....C..T.......AA..T.A...GGG...  326301583
2        343890703                           ...C............A...A........TCT.TG  343890669
2        346542276                          ....C...............AA.......T.TG.A.  346542241
2        377615370                                                     .....A.C.  377615362
2        382365682                          ....CT.C....T...GA...A..............  382365717
2        383453777              ..A........T..T.G............C.A.A..........G.CC  383453824
2        383455908                            ...................A...C...T.TA...  383455875
2        387468832                            .................A.A..TG.....T...G  387468865
2        387696489                           ....AG............A.A........A.A.TG  387696455
2        389904532                 ......---...TG.....G.........AC..T...A...ACC.  389904573
2        421034480                                   ......GCA...A..........G.T.  421034454
2        424647833                               ...........AA...A.G.......TG.AT  424647803
2        429826668                           ...C.............G..A.C.....AT.G.C.  429826702
2        435836512                         ...............CTA....A.C.A...ATT.CA.  435836548
2        33320571                  ...A..A.G....C............A.A.A....A..A.TG.A.  33320527
2        56220000                                                      .....A.C.  56219992
2        61062634                                                      .....A.C.  61062626
2        138413943                           ..T...........G.A.A.A..T....ATC....  138413977
2        201479733                          ....C.......T........AG...A...GGGG.G  201479774
                                                                        \       
                                                                        |       
                                                                   CAAATG
2        255348785                             ..T...............A.........-..CT  255348816
2        424506565              ..T...C..A.T.G..C.....CGT..G.....A....T...T.A.C.  424506613
                                                                        \       
                                                                        |       
                                                                        A
2        25363538             ......A.A..G.T...TC................A.........T....  25363587
2        69974366                          ...T..T...............A.........C....  69974330
2        82659361                                 ...............A.........C..A.  82659390
2        99078642                      ..C..C.G..................A..........A...  99078602
2        20906935                  ...A....-.....................A...CA.....A.C.  20906892
2        42618522                             ...................A..........A.T.  42618489
2        151423057                          ....C................A..G.........C.  151423092
2        172004181                            .....C......A......A.........C..T.  172004214
2        183795343                            .................A.A..............  183795310
2        325423095                          ...T........T......A.A..........A.C.  325423060
2        386266267                            ............CT.....A....A.......A.  386266300
2        436534010                             .........G........A..........A.C.  436534042
2        20945322                             ...T.........T.....A..........G...  20945289
2        99457859                           ....C.C........T...A..........T.A.T.  99457824
2        111398227                          ...........C.........A..........AGC.  111398192
2        135102898                            .......G..T.A..A...A.........T....  135102865
2        198930267                            ..................AA.........C....  198930234
2        232376852                             ..................A.........C....  232376884
2        270475027                          ............T.......A...........G.A.  270475062
2        288670963                             ..................A..........G.TG  288670931
2        304503480                          ............T....A...A....A...A.....  304503445
2        386759185                             ..................A..........A.C.  386759217
2        388786814                             ..............A...A..........G.C.  388786846
2        401614438                            ...A...............A.........C..A.  401614471
2        242877500                             ..............A.A.A..........A...  242877532
2        401716604                            ..C................AC..CA.A...G.C.  401716637
2        432770636                          ....C......T.......A.A..........AGTG  432770601
2        2356057                            ....C..........G.....A..........A.C.  2356092
2        80700166                           ....C................A..........A.C.  80700201
2        104177051                            .........G...T.....A..A....T..G.C.  104177018
2        108477266                            .......A...........A..A....T.C....  108477299
2        114942618                           .............C......A.........C....  114942652
2        128162071                          ....C.......A.A......A..............  128162106
2        132140597                          ..A..A....................A....T....  132140632
2        149199450                            ..C................A..A....A..A.T.  149199417
2        251363381                          ..G.........T.AG....AA.........T....  251363416
2        275384898                            ...................A...CA.........  275384931
2        280067988                          ....C..............A.A..........A.C.  280067953
2        289766303                          ....C.C..............A..........A.C.  289766268
2        293972446                            ...G...............A..........G.T.  293972413
2        309540623                          ....C................A..........A.TG  309540658
2        323526080                          ............T...CA............T.....  323526045
2        361417533                            ...T...............A....A....T....  361417566
2        382282023                               ................A..........A...  382281993
2        382654052                            ..C............A...A.........TG.C.  382654085
2        383492913                            ......A............A..........GG..  383492946
2        415483883                          ..............A....A.A..........A.T.  415483848
2        159785528                            ...................A.....G.AGC..AG  159785561
2        223981445                              ................AA.........CT...  223981414
2        237643173                            ..G.........CT.....AC.T....A.C....  237643206
2        87541303                             ...................A..........G.C.  87541270
2        312307930                           ....................A...CA.......A.  312307896
2        58853147                           ............TG..G.G.AA.......ATT....  58853182
2        63718785                             ..C.......T........A....A.....G.C.  63718818
2        68042875                              ...G..........A...A.G.....A..A.C.  68042843
2        87928413                             ..C..C...G...G.....A..............  87928380
2        88415766                                 ...C..........AA..............  88415737
2        89998066                             ...........................A.C....  89998033
2        94583244                             ....G..........A.A.A..A....A......  94583277
2        106483260                            .........CT.A..C...........AT.....  106483227
2        144155969                            ...................A.T......T...T.  144156002
2        157813952                            .............T.....A..G.......A.C.  157813985
2        167973116                           ........G........G............C....  167973082
2        176430162                            .................A.A..........T...  176430195
2        177935361                          ....C................A......A...G...  177935396
2        179580466                            ..........T.......AA.....G....G.C.  179580499
2        187889569                          ....C................A..A......TG.C.  187889604
2        188350901                         ..G...................A...A..T..C..AG  188350865
2        197258002                           ..T.......T.........A.............G  197257968
2        198754173                                ......T........A..........----  198754198
2        201006613                            .............GGA...A..........T...  201006646
2        203620810                          .....T...............A..........G.C.  203620845
2        205026902                             ..T..C............A...G......A.C.  205026934
2        207054910                             ...G..............A..........A.C.  207054942
2        270285273                           ...C..............A.A..........G.C.  270285239
2        281482447                            ..C..............A.A..........A.C.  281482414
2        303612569                            ............A.A....A..........G.TG  303612536
2        306112156                             ..................A..........A.C.  306112124
2        348963454                            ..........T........A.......TTG..A.  348963487
2        354602881                          .....T..............AA..........AGC.  354602916
2        362472475                          ...........G...T.....ACG........A...  362472440
2        377090164                                ...............A..T......C..C.  377090193
2        382801017                            ..C...............AA.......A..A.T.  382801050
2        382939058                            ......C............A...A......G.C.  382939025
2        388620138                          ....C..C......A..C...A........T...C.  388620103
2        420646890                          ....C.............CA.A........T.A.C.  420646925
2        428534481                            ............A......A..........A.T.  428534448
2        437478590                            ..C................AT.........A.C.  437478557
2        29277157                             ..............A....A.........T..AG  29277190
2        201416671                             ...........A......A.......A......  201416703
2        346001178                             ..................A.........TA.C.  346001145
                                                       \                        
                                                       |                        
                                                       T
2        4850416                            ............T.C......A.......A..A...  4850451
2        6588961                              ..C................A........TT..AG  6588928
2        17225653                             ..C..........C...A.AG.........GGC.  17225620
2        24025845                           ....C..............A.A..........A.C.  24025810
2        28944617                             ..C..C.......T.....A........T.A.C.  28944584
2        52229086                             ......C...TGA.....AA......A.......  52229053
2        65018884                           ....C..............-......--.T..A.A.  65018852
2        82948370                             ...............AT..A.G....A..C..A.  82948403
2        86493903                             ..C..........T.....C........A.G.C.  86493870
2        89241784                             ...T.............A.A.......A.C....  89241817
2        90942524                             ............C......A....T..T.T.T..  90942491
2        91216687                           ......CC.............T........G.A.C.  91216722
2        95391353                              .......G...T......A.........C....  95391321
2        102432017                             .......C.....CA...A......A..C.T..  102431985
2        103384648                             .......C.....A....A..........A.C.  103384616
2        104431602                            ..C...............AA........T.A.T.  104431635
2        107183420                            ...T...........T...A.........C.G..  107183453
2        107961584                            .........T.....A..TA..T......T..A.  107961551
2        114732468                            ....C....T.T.......A..........G.C.  114732501
2        135747617                             ........C.....A...A.......A.TG...  135747649
2        143246645                            ..C.......T.A..A...A..........G.C.  143246612
2        147891941                          .....................A..........A.C.  147891976
2        156684813                             ..................A........T.TT..  156684781
2        168198154                              .................A..TC..........  168198185
2        168391103                          ....C................A....A.....A.C.  168391138
2        179486794                        ...C..C..........T...A.A..........G.T.  179486831
2        188955248                             ..................A.G........A.C.  188955280
2        190464678                          ..T..................A.......TT.G.A.  190464713
2        195737258                            ..........TG.....TA..........C...G  195737291
2        198915901                            ...................A..............  198915868
2        207357510                          ....CT.........G.....A............CT  207357545
2        208598387                            ............A......A.........TG...  208598354
2        212582331                           ..T...............A.........A.CT..G  212582297
2        213461569                            ..........T.T......A...C...A.T....  213461602
2        213982609                            .....C........A....A..............  213982642
2        221839378                          ....C............A...AG.T...A.A.G...  221839343
2        242049271                          ....A...............TT.........C...G  242049236
2        281507240                            ...G.............A.A........TCT...  281507273
2        282508814                          ....C................A..........A.C.  282508779
2        285066854                             ..............A...A..........----  285066826
2        288209189                           ...........T..T...A.A..........A.C.  288209223
2        293545348                            ...T...............A..G...A...A.C.  293545315
2        298859632                          ....C.......T.CT.A...A..........G...  298859667
2        307246835                          ..T............G.....A.........TG...  307246800
2        313650918                            ......G....T.C........T...T..C....  313650885
2        313674737                         .............T........A..T...AC.T..A.  313674773
2        315290598                                ...............A..........AGC.  315290627
2        315414018                          ....CT...............A.........T....  315414053
2        324687961                            ..C................A.....T...T....  324687928
2        364311198                      ....C...C..............A.A.........TG.AT  364311237
2        375109660                            ..C..............A.A..........GGT.  375109627
2        376212251                            .....G...C...GA....ATC.......C....  376212284
2        377318545                          ....C....C...........A..........GGC.  377318510
2        378209406                          .......C.............A..........G.C.  378209441
2        382403355                           ...........A...G....A..........G...  382403389
2        391733527                            ..C.....C....C.....A....A.A...G.C.  391733560
2        392307135                            ..........T..TG....A...G......A.C.  392307102
2        400445845                            ........A..........A.......A.TG...  400445812
2        407783819                            .....C....A........A.......A.CA...  407783852
2        419564025                            ...T......T..G.....A........AC....  419564058
2        428830378                .......A.T....C........GC......A....A.A...A...  428830423
2        433708940                            ............A....A.A............C.  433708907
2        444172953                           ...C....G..T......A.A..........A.C.  444172919
2        56148296                             .....A....T...CA.T..........AC....  56148263
2        58069636                             ..C...C............A..G.......G.C.  58069603
2        113445591                            ...........G...A...A..........AGCT  113445558
2        383370440                               ...........CA...A..........A.C.  383370470
2        103297937                                ...............A...A..A.GC....  103297966
2        110529333                 ...A..A.T....C..........T.....A............T.  110529377
2        182736906                                 .............AA......A...G.T.  182736934
2        191647784                   ....A......C......G.........A............T.  191647829
                                              \                                 
                                              |                                 
                                            GAC
2        385608182                             ..................A..........T.C.  385608214
2        14902511                      ....T...TC.G.............AA.....G....G...  14902471
2        27102018                             ..C..C...........T.T..G.......A.C.  27102051
2        54529773                    ....A.T...AC.........C......A..............  54529731
2        55693417                            ....T........T....T.A.........TG.A.  55693383
2        59098828                              ............T...A.AT........C..TG  59098860
2        65556393                             .............C.A...A..T.....A.....  65556426
2        68321720                             ..C......G.C.......A....A.T...A.A.  68321687
2        75702769                             ..C................A.......A..A.C.  75702736
2        83924085                             ..................AA.........TG..T  83924118
2        89462309                      ..A...C..C................A.......A.T....  89462349
2        91266767                              ................T.A..........GGC.  91266735
2        101214274                            ...............A...A..T..T.T......  101214241
2        102553180                            ..C.......T.......AA.........CA.C.  102553147
2        102846611                            ..C.......T....A.A.T.......A..T.A.  102846644
2        102898601                            ..C....A...........A.........TT...  102898634
2        106084038                            ...T...............A..T...A..C.CA.  106084071
2        108984677                          ....C..A.............A..........AGC.  108984642
2        129103541                            .............T...A.A..T.......T.T.  129103508
2        131364756                          ....CT...............A....A..T.TTG..  131364721
2        132820284                          ...T.......G....CA.A.A.......T.CT...  132820249
2        133439012                          ....C..A............AA..G.A.........  133438977
2        140425037                                ..........G..A.A..G...........  140425008
2        140514907                                ..........G..A.A..G...........  140514878
2        159270184                             .........T........A..GG......A.AT  159270152
2        163905375                            ..................AA.........T..C.  163905408
2        169385220                             ...........A......A..........A.C.  169385188
2        174304969                            ............A......A.......A..T.A.  174305002
2        181379418                          ....C................A.......AT.A.C.  181379453
2        182505576                            ..C..........T.....A......AA..G.T.  182505543
2        184165967                            ..C..C....T....A...A..T.......T...  184166000
2        189955386                            ...................A....C....C...C  189955353
2        202462366                            ............A......A...A....GTA...  202462333
2        211744426                       ..T....C............A...A....A.A...A.C.  211744388
2        212905313                          .....................A.C.....C.TG...  212905278
2        213443348                            ..C................A..T.......AGC.  213443381
2        213742810                            ..C.............G.AA.T.......CA..G  213742843
2        214774227                            ..C..........T..G..A..........A.C.  214774260
2        216690754                            ...........CA......A.........CT...  216690787
2        217624112                          ........GC...........A.....T.T.T....  217624147
2        218706343                            ..........T...G....A.......A.TGG..  218706376
2        226905289                            ..C..........G.....A......A...GGC.  226905256
2        254424978                              ......G........A.A......AA.C....  254425009
2        260986697                      ..A.....C......T....GA...A.........TG...  260986658
2        264610244                            ..C..............A.A.....T....A.C.  264610277
2        267440311                            .....G.............T.........T...G  267440278
2        275382050                          ....C.......TG.T.....AG......A..T.T.  275382015
2        284599299                          ..............AC.....A......AA.T.T..  284599334
2        286641300                            ..C..C....TG.......A........T.A.T.  286641267
2        290985069                           ....A.........T....AAG.....A...G...  290985103
2        299393798                            ..........T..T....AA..........A.T.  299393831
2        305194317                          ....................AA..T.....T.A.C.  305194282
2        306606495                            ..C............A...A.......T.CT...  306606462
2        309828212                            ......G............A......AA.C....  309828245
2        312569105                               .......TG......AA..T.......A.C.  312569075
2        313379389                            ...................A.......C.T..A.  313379422
2        320624675                           .......GC....A....A................  320624709
2        334116625                          ..A..T......T.AG...A.A..............  334116590
2        335214075                          ....C................A..TG......G.C.  335214110
2        335292271                          ..............A..A...A..T....A..G.A.  335292236
2        353561413                          .....GG..............A...C.....T....  353561378
2        354706335                          ............T..T....CA.......A..A.C.  354706370
2        358311900                          .....................A.....GTC..G.C.  358311935
2        361355233                            ..C..............T.A..........AGC.  361355200
2        368596059                            ..........T......ATT........AC.T..  368596026
2        380340427                          ....C.......T..T.A...A..........G.C.  380340392
2        381447675                            .............TA.T..A..T.......G.T.  381447642
2        388468319                            ....C...C...........T...A.AATC.T..  388468286
2        411960223                               ...C.......-..A....A...A.GC....  411960194
2        416053151                            ..C.....G.T........A..............  416053184
2        420112958                            ..C................A.......A.C...T  420112925
2        428774113                            ...A...C........T..A..............  428774146
2        7771986                        ...T....C.......G.A.....AA...A.....TT...  7771946
                                               \                                
                                               |                                
                                               T
2        93735963                          ..C...T............G..AC........C...G  93735927
2        121237628                            .............T.....A.C.....T.C...G  121237595
2        271486357                 ......A.T.-...G..C......C...A.A.......AT.A.C.  271486400
2        377457920                             ............T.....A...G...A..A.T.  377457952
2        394739310                              ..C........G...A.A.G.....A.C....  394739279
2        434358021                            ..A..C.............AG..CA..C.CTG..  434358054
2        6450325                   ...A..A.T....C.........TT.....A..........A.TC  6450281
2        8873217                              ........A....TAA...A..T.....A.G.C.  8873184
2        14314422                             ..C................A..T.......G.T.  14314389
2        19688581                             .........G...G.....A..............  19688614
2        21672628                           ...............GG..A.A.......A.C....  21672663
2        34476197                             ......G..........T.A........A.A.TT  34476230
2        49406731                           ....C...C......TA...CC..........GG..  49406696
2        51700026                           ....C.......TGTT..T..A..........A.C.  51700061
2        56044894                           ....A......G..A..TG..A..........AGT.  56044929
2        60395229                             ........C.T.A....A...........C..A.  60395262
2        61737225                             ...A.A.............A..T......C..A.  61737258
2        65282560                             .......C....AT.....A..TG...C..A.T.  65282593
2        66296050                           ....CT........T.A....A.G......AT....  66296015
2        72514270                              ............G.....A..A.....TC....  72514302
2        79722309                           ............G..G.A..AA..T.A......GT.  79722344
2        81523126                           ....C................A.G........G.C.  81523091
2        83398488                      .....CGG...............C..A..........A.C.  83398448
2        85798467                               ....G............A.G..A...TCT...  85798436
2        88549261                           ....C............AC..A......AA..TG..  88549296
2        94703345                           ....AG............G.AT.........T..T.  94703310
2        105962598                          .................A..AA......A..T..A.  105962563
2        107566170                            ...T.....TG.......AAC...C..A.C....  107566137
2        107677196                            ............AG.....A.......A.TG.A.  107677163
2        109180777                             .....C..........A.A..........A.C.  109180809
2        110204923                         ..A.....A.............A.........C...C  110204887
2        112315093                ....T.A..-....C..C..G.....C..A.C........A.A...  112315049
2        114720039                            ..C............A.A.A......A...G.C.  114720072
2        117590606                            ..............G....A....TG..T.A...  117590639
2        122151425                          ..T............G.....A.......AT.G...  122151460
2        124938270                            ..C...............AA....T.....A.AG  124938303
2        125075825                           .......G...A...G....A..............  125075791
2        127959119                            ................T.AA.......T......  127959086
2        132300837                            ..C.........C......A.....T....G.C.  132300804
2        147888782                   ....G.....TC...............ACT.............  147888740
2        151030378                              ...........T.....A...CA.....GTT.  151030347
2        152555874                ....A..A.T....C................A..G.A...T.G.C.  152555829
2        155885274                             .........TC......AA..........G.C.  155885306
2        162502649                            ..............G....A.......AG.TG..  162502682
2        163277814                            .............G.A.A.A.......ATC....  163277781
2        165454233                            ............A.CA...A..........G.C.  165454266
2        167567774                                                      ........  167567781
2        168996335                             ...........A......A....C.....A.C.  168996303
2        170283619                                .........G..G..A.G.......C....  170283590
2        172612054                            ...T..............TA.......ATC.T.G  172612087
2        183622390                    ...A.T....C..............T.A........T.....  183622431
2        188283078                            .........T.T.................TT...  188283045
2        190814000                           ......C.............A....A...AC.T..  190813966
2        191345717                         ......T..C............A.........CA...  191345753
2        194624555                            ..C............A...A..........A.C.  194624588
2        197708500                          .................A.A.A.........TAGT.  197708535
2        198984052                            ..C..........T.....A...CA.A...A.C.  198984085
2        200528273                          ..T............T.....A..........A.C.  200528238
2        201053947                            ..C............A.A.A......A..TA...  201053914
2        203187884                          ...T.G..........A....A.......ATCT...  203187919
2        207416483                             ..T..A........A.A.A..........A.C.  207416451
2        207514425                            ..C..........T.....A.TG......T....  207514392
2        207985355                            ..C...............AA..T.T..A..GCC.  207985388
2        220063371                            .............G.....A.......TATG..G  220063404
2        229665287                          ....C................A.C.AC..AA.G...  229665252
2        230521911                          ...............T.....A...CA.....G.C.  230521946
2        236218846                          ....C................A.T........A.CT  236218811
2        241657436                            ..C..........T..T..A........T.G.T.  241657403
2        243766487                            ..C..........TA....AG.........G.C.  243766520
2        258972695                           ..T........T........A.......TTC....  258972729
2        259309038                 ...A..G.T....C.........AG....TAG.........G.C.  259308994
2        265190836                          ....C.........AG....AA.......A..G.T.  265190871
2        288076350                              ......A..........C...G..A.......  288076381
2        296359343                          ...............TG.G..A..........G.C.  296359378
2        303896314                          ....C...............AA..........A.TG  303896279
2        310316142                            ..A............A...A......A...GGC.  310316109
2        310914860                          ..T............T.AG..A..........A.TT  310914825
2        312469175                            ..C.......A........-..........A.T.  312469143
2        315110544                            ..C..........G....AA..........G.C.  315110511
2        325018006                          ............T....A...A...CC....T.T..  325018041
2        341019480                         ....TC..........T.....A.CA.......A.C.  341019444
2        358003699                            ..C.......T........A......AC..GGC.  358003732
2        360649860                            ..C............A...A...C......G.C.  360649893
2        362398529                            ...A............C..A....A......GC.  362398562
2        364241404                            ..C.......T..T.....A.TA....A..A.T.  364241437
2        367822781                            ..C.......G....ATA............A.C.  367822814
2        369663707                            .........C.........A.C..A..A.GA.C.  369663674
2        375912944                            ..C............A...A..........A.C.  375912977
2        383271760                            ...........T..C....A........T.....  383271727
2        385015716                          ..................G..A.G.A..AA.T....  385015751
2        388059299                            ..C..........G.....A....A...T.G.T.  388059266
2        388690140                            ..C..C.............A.......A.TG...  388690173
2        391691987                            ..........A..................CT.T.  391691954
2        392169311                            .............T.C...AC.........A.C.  392169278
2        395787315                            ..............AA.T.A.........C....  395787348
2        398767538                     .....T....--..............A...A.....C...G  398767576
2        401695514                          ...................A.A..T........G..  401695549
2        404564809                          ..T....C...TA.A......AC........C....  404564844
2        421816629                          ................GA...A..........AGC.  421816664
2        444579045                          ....C............A...A.G.......GA...  444579080
2        19721894                             .........T....G.T.A-.........C....  19721930
                                                        \                 \     
                                                        |                 |     
                                                        T               AGC
2        36285994                             ..................AA........TCTG.G  36286027
2        50702422                               ..G..............A......AAT.A.C.  50702453
2        99316268                                                        ...A.C.  99316262
2        359578388                           ..T.............-----------...T....  359578365
2        99445390                         .......................A........TC..TC  99445429
                                               \                                
                                               |                                
                                              TT
2        108840244                            ...................A..T....ATC..AG  108840277
2        110263895                          ...T.................---T.....TTG...  110263927
2        234325869                            ...............T.A.A.........TG.A.  234325836
2        312827598                            ..............G...TTT........C....  312827631
2        328456963                            ..............A..A.A...A.....CT.AG  328456930
2        426718608                 ......A-...T.....................T......TGGC.  426718565
2        429061706                            ...........CAG...A.AG.A.....GT....  429061673
2        3193029                              ..C..C......A...G..A..........A.T.  3193062
2        5808804                             .............A.G..A.A......A..CA...  5808838
2        11009654                             ....T.C...........AA..G......C.G..  11009687
2        23648252                          ..G...A.....GT......A.A....A...TC.T..  23648288
2        32566841                             ...............ATTAA....A...TT....  32566874
2        36828399                             ..C.............G..A....A...TTT...  36828432
2        56567258                           ....C....C.T...T..T..A..........A.CG  56567293
2        61981877                            ..A...........G.....A.......A.CTT..  61981911
2        67011299                           ............T.TG....AA.........CA.C.  67011334
2        80025115                          ...T.........T.TT.....A......A.TC.T..  80025151
2        103183093                            ..C...........AT...AC...A.....G.C.  103183060
2        108817834                            ..C.......T..T...A.A..........G.C.  108817801
2        109731388                            ..A.......A........A.....C...TG..G  109731355
2        110185313                            ..................AA....A....C....  110185346
2        127795016                            ..........T.....G.AA.......A.T....  127795049
2        128595894                                                       ...A.C.  128595900
2        137591378                          ..A...G...C........ACA....A.A.......  137591413
2        138404939                 ...A....-....CT.............AAA..........A.T.  138404896
2        141599219                             ....A...........A.A....T.A.ATG...  141599251
2        153326289                          .............T.......A...A.....TG...  153326324
2        180093402                           ...........T........A...C..T.TC....  180093368
2        184075294                          ....C......GT..CCA...A.G.......T....  184075329
2        199111583                            ..C............C...A........G.A.T.  199111616
2        203176530                            ............AG.A...A......AA.C....  203176497
2        203662527                            ............T..TGA.A.........C.G..  203662494
2        210968190                          ....C..C......T....A.A...CA....TG...  210968155
2        213854263                                ....CT.T......A.........AG...G  213854234
2        215670331                            ............TG...A.A.G.A...T......  215670364
2        222981167                            ..C.............TA.A.......ATCT...  222981134
2        227391896                 ......A.TG...C......G..TG..T.AA..T.......A.C.  227391852
2        227805190                          ....C............T..AA.C......T.G.C.  227805155
2        230405722                          ....G................AG....GA.T.A.C.  230405757
2        230909627                            ...A...............A.........T..AT  230909594
2        237484831                          ....C................A........G.G.TT  237484866
2        248561894                          ....C..C........AA...A....A....TGGC.  248561859
2        252560532                          ....CA........AT.....A........T.G.C.  252560497
2        260141321                            ..C.....CG.T......AA.T........A.C.  260141288
2        262008196                            ........C.T........A........GTA...  262008229
2        262844830                          ....C..............A.A..G.A.A.T.A...  262844795
2        264479428                            ...........T...A...A..........TG..  264479461
2        266537362                              .......T.......T.AC.T....T.C..C.  266537393
2        269490581                          ....CT......T.C......AG.........G.C.  269490546
2        276376569                            .............T...C.A..T.......A.C.  276376602
2        286612372                            ...T..C.C..................AT.T...  286612405
2        288329035                            ..C................A.C.AC....T..TC  288329002
2        291035401                            ..C............A..AA........TGG.C.  291035368
2        310690841                          ...T.....G.G.T...A..AAGT.......C....  310690806
2        310967038                       ..T..T.................CA........ATT.T.  310967000
2        321637501                          ...T.T.............A.A......A.TT.T..  321637466
2        350589736                             ...............G..A.........C...G  350589704
2        354432665                            ...T...........A.A.A..........A.TT  354432632
2        355902296                          ....C.....C.A.T...G..A..A.......G.C.  355902261
2        356652940                            ..C..........TG....A.......AT.G.C.  356652907
2        368171811                          ....CA............T..A.G........G.C.  368171776
2        376355652                           ...A.C.....TGT...G..A..G....ATC....  376355686
2        378841453                          ..T...........A.....AA.........TG...  378841418
2        389994502                            ..C.....C....GC....A..TG......G.CC  389994469
2        427738572                            ..C..C......AT..G..A......A...T.C.  427738605
2        429414888                          ....C................A..A.T..A.CA.C.  429414853
2        433707513                           ......C.............A.........CA.TG  433707547
2        170792187                          ..............TG...ATA...A..TT..G...  170792152
2        180016478                            ...T......G...A...AA..T.AT.AATT...  180016511
2        250249847                              ...............----...------.T..  250249868
2        348445295                            ..............CA...AG.......T.G.C.  348445328
2        351910301                            ...T......T.A......A......A..CTG..  351910268
2        369412391                 ......A.AT...CT.....T.T.T..G..A.......A.CA.C.  369412435
2        5798083                            ....C............C...A.......A..A.C.  5798118
2        6834232                            ....C...........CA...AG.....A...A.C.  6834267
2        17569531             ...........A................TC...A.A...C.....T..C.  17569586
                                     \        \                                 
                                     |        |                                 
                                   AGG      TAG
2        20991349                             .................CAA...CA....T.T..  20991316
2        21165519                           ....C.........A.C.TA.AG.....A..C.C..  21165554
2        36205836                             ..C.....G.T...C....A..T.A.A...A.C.  36205803
2        55195795                            ..T..C.....G..GGA.A.A..T.T...TC....  55195829
2        59732704                           .....T...............A..G.T..ATTA...  59732739
2        61067702                                     ..T..G....TA......A...G.CT  61067727
2        63485183                          ...T.C................A..G....T.T..A.  63485219
2        65187183                           ....CT...C.....T.A...A..........G.TG  65187148
2        74709843                             ..C.........A......A.....CC.AC....  74709876
2        79104582                             ...T...............A...A...A.T....  79104615
2        85072412                              ..G......T..C.....A..TA.GAC.C....  85072444
2        102337210                          ....CT..A............A..........G.T.  102337245
2        126761592                           ...........T....A...A......A..TT..G  126761558
2        131057765                            ..C...........CT.T.A..T.....ATA...  131057732
2        140343765                                         ..A...A.T.A....TT....  140343785
2        150973837                             ..A......A........A.......ATTA..C  150973805
2        153448025                            ..........A..C...A.AC...A.CC.TA..G  153448058
2        155875967                           ............T.......AC.....A..CA...  155875933
2        156120811                           ......C.G..T......AAA..ACA....C....  156120845
2        161814936                         ..A.........G......G.AA....A....CT...  161814972
2        191501198                            ...............TCA.C......AATCT.AG  191501165
2        196041301                            ..C....C....TC.....A..........TGC.  196041334
2        210313710                               ...........CA..AA..T.A....T.G..  210313680
2        215641986                            ..........G.A..A...A....A....CG.A.  215642019
2        228383722                            ..A.......T.......AA.........TG...  228383755
2        229532809                             ..................A..A....A.T....  229532841
2        234596661                          ....CA.C...........A.AG.........G.TG  234596626
2        239518125                          ....A...............AA...A...T.TG...  239518160
2        242886141                                                       .......  242886147
2        247460815                         ............T.....AG..A......A..CAC..  247460851
2        250213326                              .........T...A..AA.......T.CT...  250213295
2        259692871                              .............C.A.A..G.....TCT...  259692902
2        264950363                           ...........T.T....A.A..........G.C.  264950397
2        272836217                          ....-......GTT.......A..TCA....CT...  272836251
2        277332982                          ....C.T..............A.........TG...  277332947
2        299605439                                                  ........G.C.  299605428
2        328312554                                                       ...A.C.  328312548
2        329134942                             ...........TG...A..G.T...AC....C.  329134910
2        330273284                        ...C..C..G......T...GTAA.....G...T..C.  330273321
2        351325269                               .............G..A.......----.T.  351325295
2        358504731                          ....C..A...........T.A........TTT...  358504696
2        359936608                            ..C..............A.A......A...A.C.  359936575
2        360867853                            ................G..A...GA.A..C...G  360867886
2        373395193                            ..C.......TG.T.....A..T.......G.C.  373395160
2        374676631                            ..C................A......AT.TG...  374676664
2        375824175                              ..T..............A..A....TGT...G  375824144
2        376309059                            ....C..G..T........AGG.A.....C....  376309092
2        376863605                            ..C......G...T...A.A.G........A.C.  376863638
2        379140157                            ..C......T..TT..GT.A..........A.C.  379140124
2        380351384                            ..C...C.C....G.....A......A..TA...  380351351
2        383057164                                ............G..A......AATC....  383057135
2        401865739                            ..C..........T...A.A..TG......G...  401865772
2        405633372                                                      .....TA.  405633379
2        413237622                            ....CA.........T.ATA..T.......G.C.  413237589
2        420046574                            ..........T...CT.A.C..G......T....  420046607
2        424658387                                ............T..A.....GA..C..TG  424658358
2        436739308                              .................A.........CA...  436739277
2        390026657                             .............A....A..........A.C.  390026625
2        404890978                             .............A....A..........A...  404891010
2        202007159                           ...................AA..............  202007125
2        181864382                             ..T...............A.........C....  181864415
                                                                           \    
                                                                           |    
                                                                           T
2        436507767                             ...C..............A.......T......  436507735
2        160505280                           ...............A....A.........C....  160505246
2        304187107                             ..................A..........A.C.  304187139
2        376441117                             ..................A..........A.T.  376441085
2        98285298                              ..................A..........A.C.  98285266
2        166416391                 ...A..A.T.....................A..............  166416347
2        174605125                               ................A..........G.C.  174605155
2        204848427                           .....T..............A........AC...G  204848461
2        394416841                              ........GT.....A.A..............  394416810
2        406335039                             ..................A..........A.C.  406335071
2        321786696                             ..................A..........A.C.  321786728
2        381315548                              .................A..........A.C.  381315517
2        102312526                      ....C.....G..............A..........A.C.  102312486
                                               \                                
                                               |                                
                                               A
2        314444198                       ........................A.........CA.T.  314444158
                                               \                                
                                               |                                
                                              AG
2        3295737                              ..C....C..T......A.A..............  3295704
2        4863550                             ..................A.A..............  4863587
                                                                           \    
                                                                           |    
                                                                         TAA
2        11559088                             ..C...........G....A.........CA...  11559055
2        90575237                            ....................A.......TTT..T.  90575271
2        113343749                             ..................A.......T..A...  113343781
2        197778316                             ............T.....A..........A.C.  197778348
2        203362027                            .....C.............A.........C....  203361994
2        205905201                            ..........A........A.............G  205905168
2        206470446                           ....................A.............G  206470412
2        206794422                             ............T.....A.......T..G.C.  206794454
2        278269929                             ................A.A..........A.C.  278269897
2        376154156                              .............A...A........T.G...  376154187
2        382553014                             .....................A......T....  382553046
2        417456865                             ..................A..A..T........  417456897
2        431902766                             ............C.....A.........C....  431902734
2        436358372                              .................A..........G.C.  436358403
2        20186024                              ..................A..........-.C.  20185993
2        110540861                  .............A....G.T....A...A.......ATC..C.  110540906
                                               \                                
                                               |                                
                                              TC
2        116200267                             ..................AT.........A.C.  116200235
2        321782574                      ...............G..A....T.A.......T......  321782535
2        430776094                             ..................A..........A.C.  430776126
2        2356817                               ..................A..........A.C.  2356785
2        6748809                             ................A...A........TC....  6748775
2        31819771                              ..................A..........A.C.  31819739
2        53501150                              ................A.A..........A.A.  53501118
2        56957244                              ..................A........T.A.C.  56957212
2        67602916                            ................C.A............A.T.  67602950
2        67776336                              ......A..A........A.........CT...  67776368
2        96678064                              ............G.....C..TCA.........  96678096
2        96873496                              ........C.........A..T.......A.C.  96873528
2        102667503                           ........G....A......A....A....CT...  102667537
2        109627724                           ..T..........C.AA...A..............  109627690
2        111201548                           .....C..............A.......T.T....  111201582
2        131570913                           ......C.............A........A....T  131570879
2        132133656                             ..........T.T.....A..........G.A.  132133688
2        137343161                             ...........A....A.A..........A.C.  137343193
2        143387004                             ...............G..A..........A...  143387036
2        148534456                             ..................A..........A.C.  148534424
2        155782891                           ..A...........G.....A.........C....  155782857
2        171375591                           .................G..A........AC...G  171375557
2        191079616                             .................AA.T........A.C.  191079584
2        209378257                             .........T......A.A....A.....A.C.  209378225
2        234897222                           ...........T........A......A..C..A.  234897256
2        236228710                           ..T...............A.A..........A.C.  236228744
2        239663276                             ............T........G.......A...  239663244
2        259661551                              ................TA..........A.C.  259661582
2        276962352                            ...............A..TA.........C....  276962385
2        326402529                             ..................A..........A.C.  326402561
2        359223244                           ................A...A........GG....  359223210
2        360501826                           ................A...A....A....C....  360501860
2        385162913                             ................A............A.C.  385162881
2        392354652                           ...C.......T........A..G...A...T.C.  392354686
2        410295002                             ..................AT.........AGC.  410295034
2        436579640                             ..................A..........A.C.  436579672
2        443958786                              .....CC.......G..A..............  443958755
2        110753934                            ..........T........A.........C..A.  110753901
2        167741739                             ..............T...A..........A.C.  167741771
2        217114985                              ..........A.................A.C.  217115016
2        234485586                        ..C..................-.........T..A...  234485550
2        382239806                             .........T....A...A...--...GT....  382239776
2        393722466                             ..................A..........A.C.  393722434
2        431903728                           .............A.C....A.........CT...  431903694
2        433677196                             ..................A..........A.C.  433677164
2        60333932                              ..................A..........A.C.  60333964
2        149758569                             ..................A........-T...C  149758600
2        153460329                              ...C..A..........A.........CA.C.  153460360
2        165799278                             .............A..A.A.....G..T...C.  165799310
2        259157577                  ..A..A.T....C................A..---------...  259157611
2        10505077                              ..G.........G.....A..T.......A.C.  10505045
2        11872200                              ..G.....G..C.....A....A....T.....  11872232
2        17223019                              .......C.G.......AA....A.......T.  17222987
2        17949569                              .........T..G.............C..A...  17949601
2        18003163                              .....G............A....A.....A.CT  18003195
2        81159658                            ..............G.....A.........C..A.  81159692
2        81436064                            .............C......A.......T.C....  81436098
2        85240290                              ..................A..T.......A.TG  85240322
2        85249126                           ...................A.A.........TG..G  85249091
2        97562449                               ....A.........G..A......A..C....  97562480
2        105170863                           ..............T...A.A..T......C...T  105170829
2        106678540                         ...............A......A..T.....TC....  106678576
2        111824431                          .....................A..........G.C.  111824396
2        118964286                             .....A............T..........A.C.  118964318
2        128091885                             ..................AC....G.A..G.C.  128091853
2        129706183                             ..T.........G...............T....  129706215
2        139282332                              ...........G.....A.......A.T.CAG  139282363
2        147515416                             ........G.........A..........G.A.  147515384
2        161815323                             .................AA.G........A.C.  161815355
2        163277621                             ........G.....A...A..........G.A.  163277589
2        169412437                           ............G...A...A.........C..C.  169412471
2        178301484                               .......T..G.....A..A...A..C.T..  178301514
2        179768891                           ....TG..............AC......T......  179768857
2        187521993                             ...T....C.......A.A........TT..C.  187521961
2        201196106                            ..C....G..........AA..............  201196073
2        204935040                           ..............T.A...A..........G.C.  204935006
2        206536195                             .......C.........AA..........AGC.  206536163
2        206691516                        ...C..C................A...CA.....G...  206691553
2        207539261                             ..................A..........A.AC  207539293
2        210067655                       ....A.....G.G......G..A.A...CA....CTG..  210067617
2        216962590                             ..................A..........A.C.  216962622
2        240915528                             ..................A......A...G.C.  240915560
2        253737627                           ...........GCT.....TT.........CT...  253737661
2        259055573                           ..............T....AA..........G.C.  259055539
2        265984283                             ..................C......A.T.A.C.  265984315
2        267575540                          ....C...............A.....A.....A.C.  267575575
2        269351729                             ..................A..........A.C.  269351697
2        271254582                             ..................A..........A.C.  271254614
2        286790048                             ..T.........G.....A....A....C....  286790016
2        302176692                            ...............A..AA..........A.C.  302176725
2        346549092                           ..T..T....G......G..A.......A.C....  346549058
2        351496851                            ..C...C............A.......A..A.C.  351496818
2        355037885                             ...C....G......G..A..........A...  355037917
2        357212775                             ..T...............A........A.T.CT  357212743
2        375338437                        .....T.G.......T....G..A.......A.T....  375338400
2        376557807                             ..................A..........A.C.  376557775
2        377500258                           .....C.....T........A.........CT..G  377500224
2        382621845                             ..................A..........AGC.  382621877
2        382800932                          ............T....C..AA..........A.T.  382800967
2        404486700                             ..................A..........A.C.  404486732
2        405777970                           ...........T........A..........TG.G  405778004
2        415038289                           ..............C.....A....A..C.C....  415038323
2        416445789                           ......G....T.....G..A..............  416445755
2        431320213                          ....GA...............A..........A.T.  431320178
2        435887121                            ..C.......T.......AA..........G.C.  435887088
2        81505187                            ......A.............A.C.......C....  81505221
2        137130386                             .................AA..........A.C.  137130418
2        165201167                 ......A.T..T.C.T..............A.......A.T.T.-  165201124
2        195425309                             ..................A..........A.C.  195425277
2        200892725                             .........T......A.A.......A..-.TT  200892694
2        210144240                                 ........................T.G..  210144212
2        310057806            ......TA.G.G.T.C..................AA...C......A.C.  310057855
2        356485932                             .......G....T.....A......A..C..T.  356485900
2        362532406                             ............T.....A..........A.CT  362532374
2        384806829                                  .............A..........A.C.  384806856
2        199891                                ...........A......A..A.....TC....  199923
2        5884078                               ..................A.......A..A.AC  5884110
2        13580622                           ....C.....G.......GTA.........TC....  13580587
2        20720757                              ..T...............A..........A.TG  20720725
2        21106116                              ............G.....A..........AGC.  21106148
2        28950903                            .................T..A..G..G...C...G  28950937
2        31063489                                ..............A.A.........TAT..  31063459
2        41519771                              ..................AGC.......TA...  41519739
2        42470771                            ..T.....A...G.................C..A.  42470805
2        59237949                             ..C.........AT..G..A........T...C.  59237982
2        83401970                              ................T.A.......A..A.C.  83402002
2        86564891                            ...C..A.............A.....G...C....  86564925
2        87067582                           ....C..C.............A.......A..A.C.  87067547
2        87824468                              .........T.A...GA.A.......A.T....  87824436
2        88177888                              ............G.....C..........A.C.  88177856
2        95523521                              ...............G..A.......A.T....  95523553
2        99316714                               ..C.......A.G....A.........T.GT.  99316683
2        101034606                           ...........T..G............T.A.A.C.  101034572
2        102340068                            ................G..A.......A......  102340035
2        103441722                          ....C.....C..........A.........TT...  103441687
2        103840667                             ...........A......A..A.......G.A.  103840635
2        114498992                             ..................A.........CA.C.  114499024
2        122038198                        ..C...C................A.........C....  122038235
2        122370499                          ............TG......AA.....G.A..T...  122370534
2        129728076                             ...T..............A.........C..AG  129728108
2        132079493                          ..T........G...G............A...A.C.  132079458
2        138672630                          ....C..............A.A.......T..A.C.  138672665
2        146366604                          .....A............G..A......T.TC....  146366639
2        151996001                              .......G.........A..........A.T.  151996032
2        153125785                           ...C.............G..A.........TG...  153125751
2        153427759                           ...........A......A.A.........CT...  153427793
2        161612729                               ................A..........A.C.  161612699
2        167944140                             ...........A......A..............  167944108
2        168134208              ..T...A....T.C..A................A....A.....G.T.  168134161
2        172276144                          ....C.............GA.A.G........G.C.  172276109
2        174647698                             ...G...........G..A..........A.AC  174647666
2        184727026                             .................CA..........A.C.  184726994
2        186662011                             ............G.....A...C......A.C.  186662043
2        190197693                           ..T........T......CAA..........T...  190197659
2        197061385                           ...................AA.....T.AAG....  197061419
2        198681165                          ....CT.........G.....A.......T.CG...  198681200
2        207204838                           ..............T.....A.........C..A.  207204872
2        209278850                             ...........A.....CA.......C......  209278818
2        210096084                           ...................AA.............G  210096050
2        218814600                            ..C...A............A............T.  218814633
2        219082613                             .........G......A.A..........ATTG  219082581
2        232716329                             ............T....AA.......A..A.T.  232716361
2        233539770                 ...A..A......C.......T..G.....A....A...T.....  233539814
2        241979838                             ..G......T.......AA.........TA...  241979870
2        244053273                                  .......--..A.........TTT....  244053248
2        255279176                          ...................A.C.......A.T....  255279211
2        263464407                            ..........T............-----..-...  263464380
2        274041941                         .......T........C.....A....A.........  274041977
2        282242068                           ...C..........G.A...AG.A.......G.C.  282242034
2        288398536                             ...........C......A..........A.C.  288398504
2        288736160                             .............G..A.....G....TT....  288736192
2        299318212                              .............C..AA..........A.T.  299318243
2        301381453                             ...........A.C....A..........A.C.  301381421
2        310868922                          ....C................A..TA..A...A.C.  310868887
2        312218878                           .................T..A.........C....  312218844
2        312295485                             .........G....A...A......TA.C..T.  312295453
2        312494683                             .........T......A.A.....-..A.G.A.  312494652
2        313019071                            ..A................A.........TG.AT  313019038
2        313966396                           ....A......T....C..TA..G..T...T.TT.  313966362
2        319013716                             ..T......T......A.A..........A.C.  319013748
2        321647817             ...T.T.A..A....T.A.G..............A.......--.....  321647863
2        323572140                             ....C.............A..........A.C.  323572108
2        326308784                             ....A.A....A......A......A.TC....  326308816
2        333455801                   ....A.......T..C...T.......AAG........TG...  333455759
2        333859505                             ..............A...A..............  333859537
2        336683868                 ...A....A..TTC...............A.........T.A...  336683912
2        350591298                              ...C.........A.A.A.........C..C.  350591329
2        351105703                             ..................A..........A.C.  351105671
2        354398194                             ...........C.....AA......A...A.C.  354398162
2        357188391                             ..................A.....G....A.T.  357188359
2        360017471                           ...C.....C......C...A...C......A.T.  360017437
2        369758367                          ..T....C...........A.A..........T.C.  369758402
2        377452642                             ...........A......A...CA.....G.AG  377452674
2        412093409                        ....T.C...............AA..........G.T.  412093446
2        417859167                          ...............T.....A..T.A.....A...  417859132
2        428500229                             .....C............A............C.  428500197
2        428587343                               ..............A.A.............G  428587373
2        429188678                             ....G......AT.....A...........GA.  429188646
2        432292867                           .....T....G.........A............A.  432292833
2        436258595                             .........T...C....A..........A.CG  436258627
2        280754496                              .................A..........A.C.  280754527
2        346183816                             ..G....G...A......A.G........G.C.  346183848
2        12127379                             ...T..........CT...A..............  12127412
2        58336721                  ......A.T....CT.........T...A.A..........GGC.  58336765
2        64247479                            ..T.........CA....A.A.........C..TG  64247445
2        64786017                              ...........A......A..T.T....CA...  64785985
2        135870862                          ............T.A....A.C..A...A.T...A.  135870897
2        176305749                             ..G..C...GG.T.....A...CA....T....  176305781
2        179591395                     .....CAG...........T......A......A...G.C.  179591435
2        292380751                 ......A...C.............T.C.CAA..........G.T.  292380795
2        316407540                             .................AA..........A.T.  316407508
2        375203270                             ..................A.......A..A.CT  375203302
2        31144972                            ...C..A..A......C...A..T.....A.G.C.  31144938
2        33052774                            ..T...AA....T.G.....A..............  33052808
2        35917451                              ...T.............AA..A......C....  35917419
2        58691192                              ............TGA...A..........G.C.  58691224
2        59639837                            ...C................A........T.A.C.  59639803
2        67377472                           ..T...........A....A.A..........G.C.  67377437
2        67413831                              ................A.A...C......AGC.  67413863
2        69681510                  ...A..A.A....C............A...A.G........GG..  69681554
2        70726826                              ......G...........A...CA..T.C....  70726858
2        71213515                              ..................A...G......G.A.  71213483
2        81733954                              ..............AG..A.........CA.C.  81733986
2        86453063                           ....C..G...G.....A...A.........TG...  86453028
2        90970591                              ...............G.A...G...A..CT...  90970623
2        95500376                           ....C.....G.......GA.A..............  95500411
2        97097502                              .......A...C..A.............C....  97097534
2        99245586                           ....C...A...T..G..G..A.G........A.CG  99245551
2        105921880                         ...............A.A...TA.........C....  105921916
2        107695485                             ..............A.A.A..............  107695453
2        114419673                            ..........T..T...A.A.G..A.....G...  114419706
2        116170866                             .................AA.....G....A.C.  116170898
2        123739771                 ...A..G.T....C.T.........A....A........TGG...  123739727
2        127131907                 ......A.-............G......A.A..........A.C.  127131950
2        128552429                             ...............GT.A.........C....  128552461
2        129150929                         .............T........A..A..GA..C...T  129150965
2        129852027                          ....C.............T.AA..........G...  129852062
2        138948923                          ............T.....T..A....A.....AGC.  138948958
2        146777834                           ..............GA....A.........C..T.  146777868
2        148727451                             ..................A..........A.AC  148727483
2        149178152                           .............A......A...C...T.C..TG  149178186
2        153211082                          ..G...........A......AC.A......C....  153211047
2        162545504                           .............A......A...CAG.T.T..A.  162545538
2        162695399                           .............A......A...C....AC.T..  162695433
2        163997229                             ..T......T..TC..A.A....A.....G.C.  163997261
2        167947099                ....A..A.G...TC................A..........G.C.  167947144
2        168183872                            ..G..........G.A..AA.........CA...  168183839
2        168680251                               ..G.................A......A.C.  168680221
2        169471542                             .......C...C......A........T.A.T.  169471510
2        176846751                             ............T.....A..T.......A.C.  176846719
2        177450008                            ...T........AG....A..G..A.....G...  177449975
2        178118530                             ..............A...A...A....AT..A.  178118562
2        185035893                             ..T...............A...CA..T......  185035861
2        187090586                             ...G.....G........A....A.....A.C.  187090618
2        188681351                           .............A..AG..A.......ATC....  188681385
2        190921896                             ..G......T...GA...A....T....C....  190921928
2        192591416                      ...T....C..........T...A.A........T.G.C.  192591455
2        192783686                              ..............C..AT.........A...  192783717
2        194182975                 ...A..A.T.....A...............A.......TTTG...  194182931
2        196055278                        ......C.............T.AA........T.GGA.  196055315
2        197409222                             ...............G.AA.T..A....C....  197409190
2        200656547                             ......G..T.......CA............T.  200656579
2        202535250                            ..............A....A......A.......  202535283
2        213721741                     ..C.....T.................A.......T.T....  213721701
2        224237943                           ...........T.C...GA.A........TC....  224237977
2        232350738                           ..................AAA..A....T.C..A.  232350772
2        232709380              ..T...A..A.T...T.................A....A.....A.C.  232709427
2        234048430                           ....T...............A..G....T......  234048464
2        241743969                             ..T........A..A..AA..............  241743937
2        243380502                             ............G...............C..A.  243380470
2        246882996                          ....CT.....T...T.....A....A.....A.T.  246883031
2        248552536                             ................A.A.......A.CA...  248552568
2        255399430                            ...............A...A........TT....  255399397
2        258397910                              ...............A.A..T.......A.T.  258397941
2        258615884                          ....C............AG..A......A.T.G.CT  258615849
2        262000282                          .....T...............A.T.A...A..A.A.  262000247
2        271891679                             ...........A....A.A..........A.C.  271891711
2        274311571                          ....C..........C....TA..T.......G.C.  274311536
2        275254317                             ..................AT.........A.C.  275254349
2        280875052                             .................TA........T.A.C.  280875084
2        289069741                           ...........A........A........TCT..G  289069707
2        289713694                             ..................A..........A.CG  289713662
2        291113129                             ...........C...G..A.........CA...  291113097
2        292270954                             ............T..G..A..T.......G.C.  292270986
2        309792454                          ....C..CC............A.CA.A.....A.T.  309792419
2        323132517                             ..................A..........G.TG  323132485
2        324657721                          ....C..C............AA........A.A.C.  324657686
2        329961975                          ...T.T...........A..TA..........A.CT  329961940
2        332052424                             .......C...A......A..........A.AC  332052456
2        333690555                            ..........T..C.TT..A.........T....  333690522
2        337479854                          ....C.......T..T....A.............C.  337479889
2        343013142                           ........G..T.T......A.C.....A.T...G  343013108
2        350282180                             .......G........A.A......A...A.C.  350282212
2        355244557                           ....AT..G.........A.A..........A.C.  355244523
2        355534776                             ...........A......A..........A.A.  355534744
2        359690819                            .......C...........A...C.....C....  359690786
2        359868446                           ...C............A...A.......A..A.T.  359868480
2        360157632                            ..............G..A.........A.T..A.  360157599
2        362319309                          ..T...T...........G.AA....A...TC...G  362319344
2        364372502                             ...........T.....AA..T....T..T.C.  364372534
2        374736748                ....A..C.T..T.CA...........A...A..T...........  374736793
2        379895732                             ..................A..T..G....A.C.  379895700
2        381760220                               ................A.......A..GGC.  381760250
2        384374419                             ..................A......T.T.A.C.  384374451
2        385161511                             ..................A..........A.C.  385161543
2        389950693                          ....CT...............A.........T..C.  389950658
2        395409123                           ...A..............AAA.......A.T..A.  395409157
2        406022493                              ...........G.C...............T..  406022462
2        429106260                           ...C.....C.....CA...A...A..--.TA...  429106292
2        429165979                             ............T.....A..........-.A.  429165948
2        436685274                                 ............CAA..........G.CC  436685246
2        443634886                             ...T......T..G....A.......C.TG...  443634854
2        1082052                            ....C................T.......A.C....  1082016
                                                             \                  
                                                             |                  
                                                             G
2        11839641                              .................AA.........TA.C.  11839609
2        86692103                  ...A..A.T...TC...A............A.......T.CA.A.  86692059
2        136379601                             ............G....CA.........CA.TT  136379633
2        195707383                                  ............CA........A.A.T.  195707410
2        265911046                             ..T...............A........T.-.A.  265911077
2        298069948                             .............G...CA.......A..A.T.  298069980
2        336070103                         ..C...A...........A...C....A....C....  336070139
2        414175553                               .............G..A...CT.A...A.C.  414175583
2        432454206                               ................A........ATA...  432454236
2        435126                              ..T..C............A.A..G...AT.TT...  435092
2        922150                                 .................A..T....A.GA.T.  922119
2        3064746                               ................C.A....T.A...G.C.  3064778
2        4102726                               ..T.........G.....A........T.A.A.  4102758
2        9957541                            ....C..........T....AA..TG......G.T.  9957576
2        10752992                               ........TG.......A...A..A...GGC.  10753023
2        10837959                              ...............T..A......A...A.C.  10837991
2        11491007                              ...............-.............A.C.  11491038
2        15219107                            ...........TT..G..T.A..T...A..T....  15219073
2        20789323                            .........A.A..G.....A........AC..TC  20789289
2        23938847                            ..T........T.TG.....A.........T.G..  23938813
2        27549696                            .....C...........G..A.......A.CA..G  27549730
2        28375476                            ............T.G....AA....AG....TG.T  28375442
2        29672395                            .........C.T....A.ATA.......ATC....  29672429
2        35124818                           ....C............C...AGTT...A.TTG...  35124853
2        36707237                              .........T........A........A.A.AC  36707269
2        57037413                                ........CAG.....A....A..A.T....  57037383
2        61061487                              ...........C......A..........A.A.  61061519
2        65895582                              ...T.....AG.......A..A.C..CAG....  65895550
2        70433510                              ....G..C...A......A..............  70433542
2        70860599                              ...........A......A..........A.T.  70860567
2        79220869                              .........T.......AA....C...GTTGT.  79220837
2        80419469                            ..T................AA..T...AA.C....  80419435
2        88334850                               ............CA.AT..G....A.......  88334819
2        89556347                            ................A.A.C.........T....  89556313
2        91092223                              ...............G..A.....G...TG...  91092191
2        96185551                              ............G...A.A........T.TT..  96185519
2        103792045                             ..................A....A.....-.AT  103792076
2        106787079                                     ...A......A..........G.C.  106787103
2        110420670                           ................T...A.......T.....G  110420704
2        115928141                             .........T........A....A.....A.T.  115928109
2        118472234                            ..C............A...AGT..C....CA...  118472201
2        118564604                             ................A.A..........AGC.  118564572
2        125059482                             ...........AG...A......AT..TT.TC.  125059514
2        125698693                             ......G....A......A.......A..A.C.  125698725
2        128098786                           ..............T....A........A.CT..G  128098820
2        145445666                             .....C........A......A.....TC..T.  145445634
2        146317025                             ..A.............A.A..........G.C.  146317057
2        146939504                             ...........C......A..........A.C.  146939536
2        152387217                             ............G.A...A........T.A.C.  152387185
2        153247345                          .............G.G...A.A.C..A...T....G  153247310
2        155607390                              ............C....A..G......CTG..  155607359
2        157302054                           ................A...A.......A.T..A.  157302088
2        159338332                             ...............T..A..........G.C.  159338300
2        160145262                                 ..............A.......A.CA.T.  160145290
2        164085635                             .............A....A.........CT..T  164085603
2        177873604                             ....C.....G.G...A.A..A.A.....T...  177873636
2        185311535                 ......A.TTC..C..........T...A.A..........A.A.  185311579
2        189962614                             .....C.....A......A....A....T....  189962646
2        191975428                             ...G......CAC...A.A..............  191975460
2        196227390                               ............A...A.G....A.TTG...  196227421
                                                                         \      
                                                                         |      
                                                                         A
2        197575451                             ............T.....A..........A.C.  197575419
2        203119939                           ..T........A.A.G.............AC..A.  203119973
2        203946726                           ..T..........C....A.A.........C.G..  203946760
2        204579145                             ....C.............A.........C....  204579113
2        206799096                           ..T........G.......CA.....G...C..C.  206799062
2        206882171                             ...............G..A.......AA.....  206882139
2        210345761                         .................G.G..A.......A.C....  210345798
                                               \                                
                                               |                                
                                               A
2        218406127                 ...A..A.T....CT.....G.........A.........TA...  218406171
2        218610338                          ...............G...A.A...A.....CTG..  218610373
2        234388606                 ...A..A.A....C...............AA..T.....T.A.C.  234388650
2        241679572                               ...........A.T..TG....TA..T....  241679602
2        243950027                             ............T.....A..T.......A.T.  243950059
2        247394108                             ..............A...A.......AG.A.T.  247394076
2        247904589                               ......G.......T.A.T........ACC.  247904559
2        252968351                          .....G.............A.A..G.......G.C.  252968316
2        259745382                            .............-----....G-...--.....  259745407
2        264945371                          ....C............AG..A....A.....T.C.  264945406
2        265334156                             ................A.A.......A..A.TG  265334124
2        270392207                            ................CA.A........TCA...  270392174
2        276281689                           ....TG.............AA.........C....  276281655
2        280587445                             ..............A...A..........A.C.  280587413
2        284516084                             ...........A...T..A.......TGT....  284516052
2        286849837                           ..................AAA......AA.C....  286849871
2        287337282                 .....CA.T....C............A.A.A..........G.T.  287337326
2        289872034                        ...A..CT...............A..........A.C.  289871997
2        289928523                             .....C..........A.A..........A.TC  289928491
2        312191533                             .........T........A..........A.A.  312191565
2        314253595                           .............A.G....A.......A.C....  314253561
2        322796117                             ...T..............A......A...A.T.  322796149
2        325981816                           ....A.............A.A..T......C.GAT  325981850
2        346047241                             ...........A......A..........G.C.  346047273
2        348952518                          ....C................ACG........A.T.  348952553
2        354732730                             ..................A..........A.C.  354732762
2        355474994                           ..T.....C.....C.TT..A.......TTT...G  355475028
2        358105118                           ..T..........T......A.G......T..CTG  358105084
2        358456317                          ...T...C.............A...AA...G.G.T.  358456282
2        360211139                 ...A..A.T...TC...C......G.....A..........A.C.  360211095
2        374077445                 .....CA.....T.........TTT....AA..........A.C.  374077401
2        385673479                             ............G.....A..........A.AT  385673447
2        388144345                        ..T................T.A.A.........C..A.  388144308
2        388518671                             ...........A.....AAT.ACA.A.......  388518703
2        398148241                             ..A..........C....AG.............  398148209
2        400730623                           ..T........T........A..AC.....C.CA.  400730589
2        401023677                             .........T.C............G...TTG..  401023645
2        401752861                          ....C.........AC..CA.A..T.......G.C.  401752896
2        413861344                           ........C......G.TA.A..TA..........  413861310
2        421834233                 ...A..A.T..T.C...............AT..........A.C.  421834189
2        425370835                 ...A..A.T....C..C............AA......A...A.T.  425370879
2        173436221                 ......A......C...............AA..........AGCT  173436268
                                               \                                
                                               |                                
                                             ACC
2        191631151                             .............C...AA..........A.C.  191631183
2        210148529                             ...........A......A....AT...CT...  210148497
2        233323638                           ...C.....C.A...CA..AA.......-..G.C.  233323605
2        286098994                             ..T.............A.A......-..TA.AT  286099025
2        374189500                     ..A.......AT.......T....ATA..........A.C.  374189459
                                               \                                
                                               |                                
                                               T
2        376529268                          ...........G...G.....AG.T.......T...  376529233
2        383411933                                                       ...A.C.  383411927
2        24109324                   ....A.C.............T........A..T..GT..CA...  24109370
                                               \                                
                                               |                                
                                             TTT
2        28272268                           ....C..............A.A...A..CT....A.  28272231
                                                                          \     
                                                                          |     
                                                                         AA
2        105797643                             ........T.........A.G.C..A..CG.AG  105797675
2        115454914              ..T......A.T.CA..T.............A.A....----A..TC.  115454870
                                                   \                            
                                                   |                            
                                                   G
2        119992985              ....-..C.A...C............AT.....A.G........A.C.  119993031
2        151026574                          ....-..C.............A.T....TA.C.TT.  151026540
2        192878570                          ....................AA.........C....  192878607
                                                 \                              
                                                 |                              
                                                TG
2        205797339              ..T..C...A.T..............A.CA...A..GA....T.G.T.  205797292
2        346213773                                 ...........T..A...A..A..-.TA.  346213746
2        417445628                           ....-...........A.A........--A...A.  417445597
2        10339576                            ....................A........TCT..G  10339610
2        16880078                              ...........A....ATA..T.....A.A.C.  16880046
2        19296809                      ......CG.C.....G.........CA...A..A...G.T.  19296769
2        25400125                           ............T..T.A...A..T...A...A.C.  25400090
2        36867310                              ...........A.GA...A.......T.C....  36867278
2        53738541                            ...............GA..CA...AA....C..T.  53738575
2        56968149                         ....T.C.T............A.A...A..A..T..A.  56968112
2        60101959                              ....C..A......T...A...G....A.T...  60101991
2        68048787                              ................AAA..........A.CG  68048819
2        76795282                               .....C..........CA......A...A.C.  76795313
2        90402306                            .......C...T..T...AAA.CT...........  90402340
2        91095220                              .......G.....A...AA..........A.C.  91095188
2        93733424                            ..T............G....A........TC..C.  93733390
2        95377546                            ..T....C...........AA...CA.TA.C....  95377512
2        96509217                              .....................A...AT......  96509249
2        109096571                               .............T..A.......AT.G.C.  109096601
2        110164078                                 .......AG.C...A..GG.....C..AG  110164050
2        116704438                             .......G.A.......A...........A...  116704470
2        117763616                           ...........T.....G.....AG....TC..A.  117763582
2        122361318                           ....................A........AC....  122361352
2        128677981                           ....................A.TTA.....TA.T.  128677947
2        131075198                              ...........T.A.T.A......A..C...G  131075167
2        135798617                             .......G.T.....GCAT........TC....  135798649
2        137331682                          ....C................C.GA.....TT.G..  137331717
2        138707507                               ................AT......A.C....  138707538
                                                                              \ 
                                                                              | 
                                                                              C
2        138749646                             ................A.A..........A.A.  138749614
2        139776601                             ........T..C..T...A.C.CA.........  139776569
2        141755848                               ...........-..A.........A..AGT.  141755877
2        146368731                          ...A...........G.....A....A..T.T....  146368696
2        146417487                           ..............GG...AAC.............  146417521
2        148144217                               .....G..CA......CC.....A..CT...  148144187
2        152225301                          ....C.............T..A.........TGTA.  152225266
2        154352574                           ................A.TAT......T..T.T..  154352608
2        171384832                             ...........A..A.TTA.........C...G  171384864
2        171496110                           ..A.......CT.C.CA...AG........TT...  171496076
2        171520520                          ....GT....G..CC......A..............  171520555
2        175209487                             ..T....C.......T..A...A...T.CA...  175209519
2        182934491              ..T...A..A.T....C..C............A.T.........G.TG  182934538
2        189089427                            ....G.......CG.....A..............  189089394
2        195683437                                 ........GG..A.C.......A.CT..G  195683409
2        208472597                           ..T....C............A.........TT...  208472563
2        208675215                             ....A....G...A..A.A..T.....TC..A.  208675247
2        216243765                             ...........AT...A.A........ATG.C.  216243797
2        218680275                             ......A.G..A......A..........TG..  218680243
2        229471978                             ..G.........GG...........A..T....  229471946
2        230835043                             ..T......A.....T..A.........T..TG  230835075
2        239293028                           ...........T..T.C...AT......T......  239292994
2        241796666                             .............G...AA..A....ATC..A.  241796634
2        248330181                              ..........A...T..A.......A.C..C.  248330212
2        251500930                             .............A....A.......AA.A.AC  251500898
2        252638762                             .....A.....T....T.A..............  252638794
2        259248678                          ..T..................A..........A.TG  259248643
2        259263231                             .........T..T.C..AA......AA..GGC.  259263199
2        266226299                           .................G..A.....G.A.CT...  266226265
2        275821330                           ...C............T.A.A...C...T.T.T..  275821296
2        277658220                            .............T.A.AAA......A--.....  277658189
2        286756199                                                  .....T.T.T..  286756210
2        291843500                          ...T.A...........T.A.AT.....A..T....  291843465
2        297035114                             ...........ATCA...A..G.......G...  297035082
2        307661843                             .........T........A...C......A.C.  307661875
2        314269827                                                        ..A...  314269822
2        321740712                             ................ACA..T......C..CT  321740744
2        322110398                           ....T.....C..A....A.A.....TA..TA...  322110432
2        325200520                             .......C......A..AA..T.......A.T.  325200488
2        326885787                             ............G.....A......A.TTG.C.  326885755
2        333837975                           ...C...............AA......A.TTT.T.  333837941
2        340043182                             ............TC..T.A....A.A...A.C.  340043214
2        347960969                             ..............A..AA.......T.T.T..  347960937
2        350816090                             ..................A..ACT..A..A.T.  350816122
2        359422971                             .........T........A..TG.G..TT....  359422939
2        361746114                             ........T.........A......A..CA.A.  361746082
2        374864358                          .....TG.....T..T...A.A..........G.C.  374864393
2        377909912                                                       ...A.T.  377909906
2        379304858                             ...............GAAA.........C.TT.  379304890
2        384384181                           ...C.......T.C......A......A..T..CT  384384215
2        387205337                                 ....T....G.T..A..............  387205309
2        387588758                 ...A..A.....AC..........T.A...A.C........G.C.  387588802
2        390053945                             ...............G.T...T.....T.A.CG  390053977
2        394654766                 ...A..A....ATC............A.A.A..........GCC.  394654722
2        406129196                               ......G.CTG.A...A.......T......  406129226
2        415542401                           ...C..........G..GT.A.G........G.C.  415542435
2        428575055                            ...........G......A..C.......CT...  428575088
2        429163756                                 ............A.A.........C....  429163728
2        429540628                          .........A......C...CA......T.G.G.TG  429540593
2        442380299                             .............AA..TA..........ACT.  442380331
2        444963860                           ..T.................A...A......G.A.  444963826
2        12104561                              ..............A.AAA.G.......C....  12104529
2        63583713                        ..A....-........TTGGA...A...CA.AT.T....  63583676
2        189987214                           ...C..........G...T.A.C......G.G.T.  189987180
2        210204929                             ...T..............A.G..A.A.T.A.C.  210204897
2        334019476                       .................T....A.A.........C..A.  334019517
                                                \                               
                                                |                               
                                              CTC
2        301175310                             ..................A..........A.C.  301175342
2        145815718                             ..................A..........A.C.  145815750
2        429124517                             ..................A..........A.C.  429124485
2        139919754                              .................A..............  139919723
2        207242512                            ...................A.......A.C....  207242479
2        386062318                              ................AA.......T......  386062287
2        99121568                             ...........T.G....AA.......-......  99121536
2        191061609                           ......G......A......A.........T...T  191061575
2        196097882                          ....C................A..............  196097917
2        312828397                            ..C................A..............  312828430
2        361898193                  ..C.....CAG.......-..........A..........A.C.  361898235
2        369859263                              ...........T.....A....A.....G...  369859232
2        148554798                 ...A....T....C................A....A.....A.T.  148554754
2        284831399                              .............A.A..........T.....  284831368
2        159078079                             .......G..........A..........A.C.  159078111
2        190104220                   ......G....-................A...CA.....G.C.  190104262
                                          \                                     
                                          |                                     
                                          A
2        13776929                             ..................T.........TCT..G  13776962
2        15080972                  ........T....C............A.A.A...........TT.  15081016
2        29698161                             ...................A.........C....  29698194
2        30912947                             .......G..T.A......A.........C...G  30912914
2        65176602                          ..C...............A...A....A..A.C....  65176638
2        83863590                               .................A....A....C....  83863559
2        103424263                              .................A..T.....TT....  103424294
2        107539272                              .................A.........TG...  107539303
2        110613372                            ...................A..............  110613405
2        113944462                            ................G..A.........C.TA.  113944495
2        118249097                            ...G......A....A...A......T..C....  118249130
2        142464231  .C.C....C.C...TT..AG...A.............GC.G....A...CA...G.A...  142464170
                                              \                                 
                                              |                                 
                                             GC
2        148998595                           ..T..............G..A.........C....  148998561
2        157116518                           .........................A.AT.T....  157116552
2        191098292                              ..............G..A..............  191098261
2        201566379                             .......G..........A........TTA...  201566347
2        203153574                          ....C.............GA.A..........A.C.  203153609
2        207578944                             ..................A........T.A.T.  207578976
2        216191628                               .......T......A.A..........A...  216191598
2        246261191                               ..........G.....A........T.A.C.  246261161
2        248798130                               .......................A...A.T.  248798160
2        287325563                          ..............T......A.....G...CA...  287325528
2        345588008                              ...C.............A.........C..C.  345588039
2        364175426                              .................A........T...A.  364175395
2        393205100                .......G.TG...........T..T..G..A..........A.T.  393205145
2        405970002                          ....C............C..AA..........G.C.  405969967
2        431359504                           .....C..............A..............  431359538
2        79667974                               .................A.......T..--.G  79667945
2        160004977                  .....A....--...............A.A......A...G.C.  160004936
2        191087370                          ....C.G.......A......A..........G..-  191087336
2        200964141                            ....C...G....G.....A.........C....  200964108
2        246222079                              ..........A.A...AA..........A.C.  246222110
2        377672110                             ..................A........-G..A.  377672141
2        399867249                             .......G..........A...G......A.CC  399867216
                                                                    \           
                                                                    |           
                                                                    A
2        7750428                               ..................A..G.A....C..AG  7750396
2        20221455                             ............A......A..GG.....CA...  20221488
2        22409558                              ..................A..........A.A.  22409526
2        58276080                               ............G....A..........A.T.  58276111
2        64545850                             ......CC...........A.........C....  64545883
2        86541217                             ..........T......AAA..............  86541250
2        91678653                             ....C..............A..............  91678686
2        97051713                             .................ACA..G...........  97051746
2        103545430                            ...................A....T....C..A.  103545397
2        104919087                                .....G.......A.A..............  104919116
2        115202231                            ..C................A.........T....  115202198
2        123067945                              ................AA...C.....C....  123067914
2        143792761                       ....A..A.....G..........A.........TTGC.  143792723
2        151147689                              ........T..G....AA..............  151147720
2        153569319                            ............T......A.......T......  153569286
2        168394063                              ............................A.C.  168394032
2        213970395                            ..C................A.........CT.A.  213970428
2        231112547                            ...T.............A.A.........C....  231112514
2        242385673                              .........CA......A..............  242385704
2        289495271                            ....G..........A...A.........C....  289495238
2        293517072                            .................A.A........G.A.T.  293517105
2        314220768                              ...............A.A..........A.C.  314220737
2        352179933                               ................A..........A...  352179903
2        357825438                                ...............A.G........A.C.  357825409
2        382175416                           ...........A........A..............  382175382
2        384820231                            ...A...............A.........C...G  384820198
2        398971947                               ................A..............  398971917
2        431923239                              .................A........TC....  431923208
2        440346970                ....A..A.T..G.C..............................C  440346925
2        67787988                              ..................A..............  67787956
2        83482567                              ..................-..........A.C.  83482536
2        95401734                  ...A..A......C..........C.....A..T.......A.CT  95401690
2        110892659                            ............AG.....A.........CT...  110892626
2        192214312                            ...............A...A.........C....  192214345
2        210212075                           ..T.............A...A........--.CT.  210212043
2        240254181                              ...........T..G.....T.....--.T..  240254152
2        278652395                             ............G.....A......A.T.A.C.  278652427
2        306398953                             .......G..........A........T...C.  306398921
2        435918130                             ..................A.........-G.AT  435918161
2        81466743                              ...............T..A........-...AC  81466774
2        91798579                              ..T........C....A.A..........A.C.  91798547
2        103223024                            .............G.....A...C...A.C....  103222991
2        161017120                            .............GG....A.......A.TG...  161017153
2        161525431                            ............TT.....AC.TG..--.T...G  161525462
2        171475659              .......AG....A...................A..............  171475709
                                              \                                 
                                              |                                 
                                            GCC
2        233597713                          ............A....C...A........--..A.  233597680
2        349804017                 ...A..G.T..G.C................A..............  349803971
                                                                           \    
                                                                           |    
                                                                          AA
2        2376254                              ..........T...A.G..A..............  2376287
2        4982517                               ..A..........A.G..A.........C....  4982485
2        13675473                             ..C...........A...AA....T....C....  13675440
2        20982402                               ...........T.....A..........A.C.  20982433
2        21970561                         .....TC................A........A.G.C.  21970598
2        29427627                             ....C.....TG..C....A.........TT...  29427660
2        61108273                                .....C..G.......A..........A.C.  61108243
2        86862981                               ........T....T...A........A.....  86862950
2        97182505                             ..C...C......................C...G  97182472
2        102851826                                 ...........G.AA........T.A.A.  102851798
2        107436140                            ..........A........A..G...T..CT...  107436107
2        108659353                 ...A..A.T....C................A.........TGG..  108659397
2        109871830                            ..............G...TA......A..C....  109871797
2        111113967                 ......A.T.......C...G..A......A.........TG...  111113923
2        112794363                            ...........T......AA.G.......C....  112794396
2        113390298                              ..........C......A.T....A.....A.  113390267
2        130355801                              ...........G..T.....A....T.C..A.  130355832
2        153258493                            .........GT........A.........TG..G  153258460
2        156648803                               ..............A.A..........G...  156648773
2        158256488                             .......G..........A...A......ACC.  158256520
2        161153997                            .....CCG........G..A.........T....  161153964
2        176039121                 ......A.T....C.........A......A....A....T..A.  176039165
2        189996803                            ..............G......G....A..C..A.  189996836
2        191640705                            ............A......A........ATG...  191640672
2        194416981                              ...C.............A.......T..G.T.  194417012
2        196934290                              ......C..........A...C......A.C.  196934321
2        198742772                            .........C....G....T......A.......  198742739
2        199852850                             ....AC.......AA...A.........C..A.  199852818
2        205093977                            ...............T...A.......A.CA.TG  205093944
2        220478850                              ...........T...T.A..........G.AT  220478881
2        226582859                 ...A..A.T....C................A..T.AG...TG...  226582815
2        242149902                           ...........T........A.........CTT..  242149936
2        247952010                              .................A..........A...  247951979
2        247991570                                  ............AA..........A.C.  247991597
2        259382526                 ...C..A.T....C.....C...A......A...C.....TA.T.  259382570
2        277633810                         ....T............C....A.G............  277633846
2        280562233                              ...C...........A.A..........A...  280562202
2        282768422                            ...................A.........T..T.  282768455
2        291805458                            ..C............T...A..............  291805491
2        297748720                                .....G.CA...T..A.........CT...  297748749
2        307148732                              .............A...A..TG......A.T.  307148763
2        309296410                            ...............A.......CAGA...G...  309296377
2        314218193                            ............A...T..A..T.A....C....  314218160
2        318014061                           ...C............A...CC.......TT...T  318014027
2        321580460                               ...............TA..T.......G...  321580430
2        325239944                         ......................A........TCT.AT  325239980
2        342249847                              .................A......A...A.AC  342249878
2        343048220                 ...A..A.T.A..C..............A.A..........A.C.  343048264
2        346250239                 ...A..A.T............T.A......A..........TGA.  346250283
2        346540376                             ..G..C............A..........A.CT  346540344
2        355407651                            .............T.....A......T...A.C.  355407618
2        375797000                              ....A...A.......AA..........A.AG  375796969
2        381230016                            ....G..............A.........C.TTG  381230049
2        406320526                              .................A..........A.T.  406320495
2        410191883                            ..C................A.........C..A.  410191916
2        414288694                            ................GA.A.........CAT..  414288661
2        417229684                           ................AG..A.......T......  417229650
2        419682104                              ........T..G.....A.....T.T..GG..  419682135
2        427544445                            ..C.....A.T.....GA.A..............  427544412
2        427954963                               ..............-.A..........A.T.  427954934
2        428633612                            ..........T.......AA..T......C....  428633645
2        431214717                       ......-..........T..A...A.........C....  431214754
2        133134377                     .....CAG..................A..........A.C.  133134337
2        179301025                              ............A..A.A.........C..C.  179300994
2        190342553                       ..............T.........A..GC.CAT.T..A.  190342512
                                                \                               
                                                |                               
                                              CAC
2        191351461                 .............C.........C....CAA..T.A..--..T..  191351419
2        203791756              ..T...A..G.T....CTG.........A....A..........A.T.  203791803
2        204992319                  ....G....A....C.C............A.......A...T..  204992365
                                                \                               
                                                |                               
                                              CCT
2        299312982                              ..............G..A.............G  299312951
2        386194686                .......A......C...........CA...A.........TG...  386194638
                                              \                                 
                                              |                                 
                                            TAT
2        7176149                              .................AAA.........C.T.G  7176116
2        11205700                             .................A.A.........C..AG  11205733
2        14702750                            ..T....G......G...A........A..C....  14702784
2        17258021                  .....CA..G...G................A...A......A.C.  17258065
2        19236332                  ......A.T....C.T..............A..........T...  19236376
2        29502515                            .....G...C.T........A.........C...G  29502549
2        30107255                                ......G...T.....A..........A.C.  30107285
2        31116668                            ....................A..........A.T.  31116702
2        35098246                               ...............A.A..........A.CT  35098215
2        50255494                             .............C...A.A.......A.C..AG  50255527
2        58388245                              ............G....AA........T.A.C.  58388277
2        59942797                             ..............G..A.A..........G.C.  59942830
2        62416131                               .....G.....T....AA....A.....A...  62416100
2        67601899                  .....AA.A....C................A.........TG.A.  67601855
2        69256322                               ...........T...A.A..........A.C.  69256291
2        69480582                               .......GTGA......A.C.......C....  69480551
2        70732733                                .......T.A......T.....G....A.C.  70732703
2        81222829                                ..............A.A.........TTG..  81222859
2        85897837                               ..............T..A......A...G.CT  85897868
2        97002078                             ...T..............A.....C...T...A.  97002045
2        97547813                             .....C...........A.A..T....A.TT...  97547780
2        99230790                              ..................A..GG..A..T.G.G  99230758
2        105010401                              .................A..TA.....C....  105010432
2        109295981                              ........T...CAG..A.........CT.A.  109296012
2        110319024                            ......C..C..T......A...A..A..C....  110319057
2        111100440                             ..............AC..A.....G...C....  111100408
2        112457385                               ................A.G.....A..A.C.  112457415
2        113979521                            ..C...G............A......A..C...G  113979554
2        114665237                            ...............A...AC.....A..C....  114665204
2        117764846                          ....C..C.............A..T.......A.C.  117764811
2        117997281                            ......C............C.GT......C....  117997314
2        118455607                            ...T......T.T......A......A..C....  118455574
2        127619902                               ..........T.....A..G.......A.C.  127619932
2        127622947                 ......G.TT....................A..G.T....CG.C.  127622903
2        131699481                             ...............G..A..........A.C.  131699513
2        132111825                            ...........T...T..CA....AG...T....  132111792
2        135678470                              .......C.........A...A......A.AC  135678501
2        142779058                            ...................A.......T.CTTA.  142779025
2        144045413                              ............C....A....A.....A.C.  144045444
2        144913604                               ............A...A..T......TA..G  144913574
2        149384935                             ......A......A....A..........A.C.  149384903
2        153391254                            .............G...A.A......A.G..T..  153391287
2        153855641                 ...A..A...C.TC.....G.....G....A..........A...  153855597
2        159698588                               .......TG.T.....A..........A.C.  159698618
2        162298515                 ...A..A.T...........G...GA....A..........G.C.  162298559
2        171414406                               .......AG..C....A.........T....  171414436
2        177691672                            ............A......A.....T...C..A.  177691639
2        177838340                           ...C................A........AC....  177838306
2        178526149                              .................A..A.......A.C.  178526118
2        189657439                 ...A..A.....TCT......T..G.....A........T.A.T.  189657483
2        191971505                             ............G.....A.........TG...  191971473
2        202153977                               ................A......A..T..C.  202153947
2        203565391                               ..C.............A.G.......-..A.  203565420
2        207826236                             ..................A..........A.T.  207826268
2        210281439                              .....G....A...G.T..G.......C....  210281470
2        213565783                            ..C................A...AA.....G...  213565750
2        218943953                              .......T..A......A.........TT.A.  218943922
2        220985987                             ..................A..........A.T.  220985955
2        228146615                            .........TA..G....AA............A.  228146582
2        230312248                             ..................A......A...A.AC  230312216
2        234057771                            ..C................A......A...G.C.  234057804
2        242831631                           .....G.......A....A.A..........G.AG  242831597
2        245401049                              ........T........A........T.A..T  245401018
2        248556709                          ....-....A..........AA..T.......A.C.  248556675
2        254844286                            .........T.T.......A.........C..T.  254844253
2        259406051                 ...A..A.T.G..C..........G.....A.G........A.C.  259406007
2        274100030                              ....G............A...C.....C....  274100061
2        285998637                              ...............A.A.....GA..C..C.  285998606
2        290142153                            ...........T.......A..T......C....  290142186
2        291425462                          ....-................A.........TG...  291425428
2        292350294                 ...A..A.T....C..G.............A............AG  292350250
2        292897675                              ........T.A......A.G..A.........  292897706
2        297600642                            ...................A......A..C..T.  297600609
2        297953645                              .........T....GA.A..T...A.......  297953676
2        300434066                ....A..A.G............A.AC.....AT.........G.C.  300434111
2        302484279                              .........C.......A........T.A.C.  302484310
2        322387946                 ........T.C.TA..C.......T...A.A..........A.C.  322387990
2        331186876                           .............A..A...A.........CA.TG  331186842
2        336869707                               ..........T...A.A..T.......A.C.  336869677
2        336871759                           ................A...A.....G..AC....  336871793
2        345562489                 .....GA.T....C..........C....TA..........A.C.  345562445
2        350985852                               ..............A.A.G.......C..A.  350985882
2        354208492                            ........G.....G....A.........CT.T.  354208459
2        354898631                              .................A.........CA...  354898662
2        356768143                          ............T.......AAC........-T...  356768109
2        360491833                            ..............A....A....TTA...G.C.  360491866
2        364020327                             .....A...T..T.....A.......A..G.A.  364020295
2        375651865                            ....................C....C.TTT.G..  375651832
2        377103837                               ..A.............A........A.A.C.  377103868
                                                                           \    
                                                                           |    
                                                                           T
2        383567764                              ......G....T.....A..T.......A.C.  383567795
2        390076626                         ......................A.........C.CA.  390076664
                                                \                               
                                                |                               
                                               CT
2        391907306                                ...............A...C.....TAGC.  391907335
2        392281658                            ...................A..A....AGT....  392281691
2        404900667                          ..................G..AC.........GGC.  404900702
2        405376352                             ..T...............A....A.....A.C.  405376320
2        427155159                             ...........C...G..A.......A.C....  427155191
2        429845087                            .........C....A.T..A..T......C..T.  429845120
2        430326574                             ...........A....A.A.........TG...  430326542
2        439666256                            .....A...........ATT.........C..C.  439666289
2        444695671                           ...A....G.G........TA..............  444695637
2        99136624                                ..........G.....A.......--...A.  99136596
2        215064874                     .......G.......G.G...CA...A....A.....A.C.  215064834
2        283026974                              ...............A.A...CA.....A.C.  283026943
2        307443368                             ..................A..G.......A.T.  307443334
                                                        \                       
                                                        |                       
                                                       TA
2        350313342                        .....TC..C.............A....C..--T.T..  350313307
2        388577532                              ........TG....G..A...G...T.CT..G  388577563
2        389662469                  ...G...-....CG.C.............A........--...G  389662429
2        401797627                         ...A............G.A............--...G  401797593
2        418006002                ....A..A....TT.................A.......--...A.  418006045
2        52594486                             ...................A....A....-..AC  52594518
2        93766653                              .....G...A.TG.....A..G.A..A.C....  93766621
2        107501131                             .............A....A..........A.C.  107501163
2        107607134                            .............CG..A.AC.T.T..C.....G  107607167
2        191656565                                .........T...A.A......A...A.CG  191656536
2        211610757                            ...A........C....A.AGT.......C....  211610724
2        242584397                           ...A................A........A.....  242584362
                                                                          \     
                                                                          |     
                                                                          A
2        293295978                 ...A..A..............G.A......AC.G....--.....  293295936
2        341103359                            ...G.A.............C.......A.CTG..  341103326
2        381658709                                ......T........ACC........G.TG  381658738
2        3959575                                ...........C.....A..........GGC.  3959544
2        6793228                                ....C..........A.A...CA.....G.C.  6793197
2        7676964                            .............G.C....AA........TT..T.  7676929
2        9969701                               .........A.......AA.......A..A.TT  9969669
2        21244584                             ..G....C...........A.........T.T..  21244551
2        27083736                               ...........C....A..T.....A..G.C.  27083767
2        28805943                               ..T..............AC...A.A.......  28805912
2        32876692               ..T...A..A...G..C..........T...A.A.......A..A.T.  32876739
2        53377733                                ..............A.A..............  53377703
2        53779054                  ...A..A.T............T..T.A...A..........G.T.  53779098
2        66013173                   ......C..G.-.................A.......A.CA.A.  66013215
2        67020087                               ............G....A..G...........  67020056
2        67615051                             ..........T.CG....TT........TCT...  67615018
2        71343978                               ..C..............A..T....A......  71343947
2        81517138                           ...........G........AA..T.......A...  81517173
2        86396191                           ..............A......A.........CA.CC  86396226
2        90659852                             ............C.........ACC...T.T..G  90659819
2        91240543                               ...........G...TA...A...A..CT...  91240574
2        103252288                 ...A..A......CT............G..A....A.A..TG...  103252244
2        106605252                          ....C.....C....T...A.A..........A.C.  106605287
2        109044334                              ......GG..A....A.A..AA.....CT...  109044303
2        109057638                           ..T............A.G.AA.......T......  109057672
2        110894349                              ...............A.A..........A.C.  110894380
2        114972355                            .........G..A......A............A.  114972322
2        118752213                            ..A................A.......AAC....  118752180
2        128313977                           ....................A..A......T..A.  128313943
2        128551599                              ......C.......C..A..........A.C.  128551568
2        131034898                            ....G..............A.........C...G  131034931
2        131716985                              ......A.G.....GAAA..........G.CT  131717016
2        136656475                           ...C..........T.....A....A.....G.C.  136656441
2        141631348                               ...C............A..T.......A.C.  141631378
2        141728492                              ......G..........A.G....A.GC....  141728523
2        143889067                            ...............A...AGT........G...  143889034
2        146882568                                    ...........A...A.....-...G  146882592
2        147781860                 ......A.T..............AT.....A.......A..A.C.  147781905
                                              \                                 
                                              |                                 
                                              T
2        150042026                                ...............A.........CT...  150042055
2        151707755                            ..............CA...A.....T.A.C.T..  151707788
2        152788103                               .......T..T.A...A..........GGC.  152788133
2        159133621                               ...........A...AA..........A.C.  159133651
2        159606916                              ...........T.....A..G......C....  159606885
2        160886710                           ......................G.......CT...  160886744
2        164067066                           ....A.C.............A.........C.T..  164067032
2        176315269                            ..C..............T.A.........C..T.  176315236
2        178318816                              ......G...A..A.A.A.....G...T....  178318847
2        188122193                               ....C..T..T.....A.C..T...TGA.C.  188122163
2        190615058                               ...G..GT........A..........G.T.  190615088
2        195085986                 ...A..A.T...TC................A..........G.CT  195085942
2        196551520                         ..A.............G.....A......A.TC...G  196551484
2        197050169                 ...A..A.T....C................A....A.AT..G.C.  197050125
2        197642616                              .........T...C.A.A..............  197642647
2        197777718                            ...A...............A......ATTT....  197777685
2        199309372                             .........T........A..........A.C.  199309404
2        205951369                            ............A......A.........T...G  205951336
2        206479480                            ...A......T........A....A.A.......  206479513
2        210627244                              ...........T.....A..TC.G....A.T.  210627213
2        214308656                         .....C................A........A.G.A.  214308692
2        214840212                             ..T......A........A..G.A.....A.A.  214840180
2        235780501                ....A..A.T.....T...............A........TTATTG  235780546
2        236266922                              .......GT........A.........G....  236266891
2        236780482                           ............CT.....TA.........C....  236780516
2        240622787                           ..T..............G..T.......T.CT...  240622753
2        240969776                              ...C...G..AT...A............G.C.  240969745
2        243940753                            ............T......A........TCTTA.  243940720
2        244416090                            ..C..........C.....A........T.ATC.  244416123
2        246453694                              ...........T.....A..........G.C.  246453725
2        247171159                                            ....G.T.A.....A.C.  247171176
2        256912781                              .................A.......A......  256912750
2        268052007                              ...............A.A...C......T...  268051976
2        270366835                              ....C..........A.A....A..T.CA...  270366866
2        270568550                            .....C.........A..AA....A...AC....  270568583
2        270924581                              ...........G..CA.A.........TG...  270924612
2        274763357                              ............G...TAC.......TCT...  274763388
2        279619160                            ...................A........TT.G..  279619193
2        290230838                             .......-...A......A........T.A...  290230806
                                                                      \         
                                                                      |         
                                                                      T
2        290585227                           .............T..AG..A.........C....  290585193
2        291719824                       ..A....CT.....C.....C.A.A..............  291719862
2        297790279                          ...........G.G.......A.........TG...  297790241
                                                  \                             
                                                  |                             
                                                TCT
2        298287094                            ..C.............G....T.CA.AA.CT...  298287061
2        298399250                          ..A..............A...A.......A..A...  298399215
2        298944745                              ...........TCA...A......A...AGC.  298944776
2        301733422                             ..................A..........A.T.  301733390
2        302050888                            ..C.......A..T...ATA..........A.C.  302050855
2        305144566                     ..A......C................A....A.....G.C.  305144606
2        307135159                            ............A...........A.A..C....  307135126
2        310759489                         ....T........T.T...G..A....A.........  310759525
2        311424859                            ........C...A..A...A......TA.C....  311424892
2        318334060                               ......TT..T.....C.T........A.T.  318334030
2        322741169                        ...C..C............A...A..........A.C.  322741132
2        323354018                     .....CAG...........A......A.........GA.C.  323354058
2        324048872                 ...A..A.T...TC................A.........TG.A.  324048828
2        325894930                              .................A...C......A.T.  325894961
2        331051700                            ..C................A...A........C.  331051733
2        335746821                            ...A...........A..AA...A......A.C.  335746788
2        337181449                              ..............T..A......A.T.A.C.  337181480
2        340629174                              ........T...AA.............G..TT  340629205
2        340934462                              ...........................CT...  340934493
2        343632767                            ............A......A..A...CATT.GA.  343632800
2        355479993                 ...A..A.T...TG................A..........ACC.  355480037
2        358023828                            ............AC...A.A.......A.C....  358023861
2        358805961                                     ....T.....A........GCA.C.  358805937
2        369244448                            .............C.....A..A....A.CT..T  369244481
2        376750456                             ..T.........T.A...A..........ACC.  376750488
2        379307923                               ...C............A..........A.C.  379307953
2        379658952                            ...................A.....G..TTG.TC  379658919
2        383467574                              ..........TT....AA....A.....G.C.  383467605
2        384371982                 ...A..A.T....C............A...A..........A.C.  384371938
2        385199680                              ...........T.....A....A.AT.T....  385199711
2        386165465                            ...............A...C..T......TTCA.  386165432
2        386731568                              .....C.............G..C..C.C....  386731599
2        388159143                 ......A.T....C...............AA..........A.T.  388159187
2        388993012                          ..........C..........A......AT.TG...  388993047
2        389508200                            ..........T....A...A......A..C....  389508167
2        396841721                              ...........C.A...T.........CTG..  396841752
2        401159520                                ..............AA..........G.AG  401159491
2        405789149                          ....C............A...A.......C..GGC.  405789114
2        426751451                              ...C....A...........TGA.A..C....  426751482
2        427121986                            ...A............GA.A.........TTTA.  427121953
2        431986932                               .......T..T..T..A........AGG.C.  431986902
2        432893847                              ..T..G......G...TAT.............  432893816
2        433062296                            .......A.G.........A.C....A..C...G  433062263
2        436197274                            ..................AA..A..T...CAG.T  436197241
2        436767579                            ........G...T...G..A.........CTG..  436767546
2        15366390                              .................AA..T.....-.A.AT  15366421
2        64845966                              ...........A......A........-.A.AT  64845935
2        86817490                      .....CAG..................A........-.A..C  86817451
2        110459031                             .......G.TG.......-....A.....A.C.  110459000
2        155744309                              .........G.G.....A..T......C....  155744278
2        171809536                            ....T..............A.....T...CGTA.  171809569
2        243470520                 .........---.AT............GATA.............G  243470561
2        252110743                             ...........A....A.A........-.A..T  252110774
2        260864487                             ................A.AC.......-TGT..  260864456
2        327243455                            ..C..C.............A......A.TGA.T.  327243422
2        341421970                                ...............-...A..T...A.C.  341421942
2        414291201              ..T......G.T.....................A...CA.....G.C.  414291153
                                          \                                     
                                          |                                     
                                          A
2        4391988                              ...T.........TG....A.T.......C..TG  4391955
2        11350802                             .............T.T..AA....A.....A.C.  11350835
2        11603125                               ......C.................AAT.G.CT  11603156
2        19768048                             .............C.T...A....TG...C....  19768015
2        20929167                               .....A..T.C..A...A.........T.CA.  20929136
2        22683804                               .................AC.......T.A.AC  22683835
2        24629878                             ...........G.....A.A.......A.C..A.  24629911
2        26815629                  ...A..A.T....CA....A....T.....A.......A..G.TT  26815585
2        29842353                             .............C.....A.........TA.A.  29842386
2        42054303                             ............AG.....A.......T.T.T..  42054336
2        60080083                               ................AA....A..A..A.T.  60080052
2        71257277                             .............TCA...A......T.GT....  71257244
2        81745948                              ....C...T....A...........TA.T..AG  81745916
2        85984980                  ...A..A.T....C.....A...AC.....AT.........G.C.  85985024
2        92065574                  ......A.T..............A......A.....GAATTA...  92065530
2        92249237                            ...........T......A.A.........C...T  92249203
2        97517791                               ........A....A...A......A..C....  97517760
2        97582621                             ............A..T......A.C....C..C.  97582654
2        97619319                              ...........CG.A..AAC.....T..CT...  97619351
2        97883448                                ...C...T........A.........TG...  97883478
2        99187354                             ..........A...G..A.A..TA...A.T....  99187321
2        104118977                     ..A.....TC.............G..A........--...T  104119015
2        104818975                 ...A....T..T.CT.AA............A..T...........  104818931
2        105360060                            .....C.............A.GA...AA.T....  105360027
2        107319133                            ....C.....T...CAT.AA...AAT......C.  107319166
2        111757914                           ....G....C.....G..A............T...  111757880
2        111775880                            ...........G.....A.A.T..T.T..T...T  111775913
2        114340993                              ............G.G..A........AC...G  114340962
2        115847973                         ..C.............C....AA........TC....  115847937
2        117963876                            ..................AC.......AAG....  117963843
2        118969063                 ...A..A.T...TC............A...A..A.......G.C.  118969107
2        123388838                 ...T..A.T....CT.........CCA...A..........A.C.  123388882
2        123488923                              ..C.......A......A..A...A...T..C  123488892
2        127726299                              .................A..........A.AT  127726268
2        128651468                            ....................C..CA....C....  128651501
2        129719494                              ......G..........A..........A.AC  129719525
2        136282914                              ...........T.....A......A...G.TG  136282945
2        145057394                              .....C...........A....A....CA...  145057363
2        146196559                 ...A..A.G...T...........T.A...A........T.GGC.  146196603
2        146803048                              ...........T....TA..........G...  146803017
2        146962716                          .....G...............A..TG...A..G.T.  146962751
2        147889166                              ......C....T....AA..........G...  147889135
2        150960139                 ......A.T........G...T....A...A..T.......AGCG  150960095
2        154702341                            ............C.....AA......A..CA...  154702308
2        157947767                             .............GA..AT..T....A.C....  157947799
2        166139284                              ..T..............A.......ATC....  166139315
2        166296525                              ...........G.....A......T.......  166296494
2        167191604                 ...A..A.T....C.....C.G...C....A......A..GG.C.  167191560
2        167898214                              ...C...........A.A........TC....  167898183
2        169285182                            ...............A...A.........T..AG  169285215
2        169847040                               ...............AA....A.A..TG...  169847010
2        170552035                              ................AA.G........A.C.  170552066
2        171590086                                .....G.......A.A..TGA..A......  171590057
2        172860308                               ....C..T.CT.A...A........TT....  172860278
2        176974596                            ....C.....T........AGTT....T.T....  176974629
2        177897212                           ................A.A.A.G.A..A..TA.T.  177897246
2        179876787                              ..T.......A..........CA.A..T....  179876818
2        180124892                 ......A.T...TC.....C........C.A....A.....A.T.  180124936
2        182847296                            ...G..............AA...CA.A..C...G  182847329
2        187510106                              ............AA...A..............  187510075
2        189966314                            ...T......A........AT.......GT....  189966281
2        190138646                           ...C.......T.....GA.A......A..C....  190138680
2        190568120                           ....AT..............A.......A.C..A.  190568086
2        191827892                            ..............AAT..A..T......TG.A.  191827925
2        192503113                            ..C..............A.A.......A.C..A.  192503080
2        203072885                            .............TCA...A...A....TCT.C.  203072852
2        204499789                           ...C............AGATA.........T.CA.  204499755
2        205375712                 ...A..A.T..G.C.........TT.....A..........G.T.  205375756
2        206533349                 ...A..A.T..............AT.A...A..........AGC.  206533393
2        207516351                              ...C...........A.A..T......T....  207516382
2        208283079                            ..C................AT........C.CAG  208283046
2        210484119                           ......A.C...........A.........C..AC  210484153
2        213441557                            ............T......A.G....A..T....  213441590
2        214613624                              ............CA.A.A.......A.C....  214613593
2        216135188                               ..A....T...G...AA..TA......G.C.  216135158
2        224393387                            ............A......A.........C..AG  224393420
2        230866662                                                  ....A...G...  230866673
2        233088694                          ...T.............C.A.C.........T....  233088729
2        239414103                              ......C.T........A..TG...A..A.T.  239414072
2        241260205                 ...A..A.T...............T....AT....A.....G.C.  241260249
2        243760039                            ....T............A..G..C...A.T....  243760006
2        243963869                              .................A..T.......A.C.  243963900
2        247410334                            ............T......A.......A..A..G  247410367
2        249443513                            ..............GA..TA..G.A......TT.  249443546
2        250215413                              ............G...AA.........TG...  250215444
2        259533640                            ...................A.........T....  259533607
2        262124675                 ...A..A.T....C.C.....T.......AA........A.AG..  262124631
2        266511938                            ................G..A..T.T....C....  266511905
2        272457425                           ...................AAC........CT.C.  272457459
2        282176766                               ................A....A..T.TG...  282176796
2        286482029                              ........T.AT...A.A.C........T.T.  286482060
2        287135182                              ...........G...T.A.T......TT..A.  287135213
2        287631267                             ............G.A...C.G.......C....  287631299
2        289592206                           ...............G.GA.A........TG....  289592240
2        303040517                         ...T.C.........A......A....A....T.TTG  303040481
2        304728889                            ................T..ACCT...A..T.CA.  304728922
2        320967189                 ...A..A.T.....T.....C..A.....AA.T........A.T.  320967233
2        321100386                  ..A..A.A....A..C.............A..A.......A.C.  321100429
2        327854745                            ..........TGT..A..AA..T...ATGT....  327854712
2        333487273                             ................--A.......--.....  333487245
2        333773674                          ....C.....A...AT.C...A..........A.C.  333773709
2        339046665                              ..........A..A..CA......A.T.A.A.  339046696
2        341317661                 ...A..A.G.C...................A..G.A.AC.TG...  341317705
2        343629044              ..T...T..A.TG..T....C...T......A.A..........GGC.  343628997
2        348312681                            ..C...............AA..TGA.....A.C.  348312648
2        348577318                 ......A.T....C....C....AG.....A........G.A.C.  348577274
2        351940855                            ....G..............A...G...A.C....  351940888
2        354153518                              ..........A......A..T...A...A.T.  354153549
2        357404615                            .....C.........A...A.........CTGA.  357404582
2        360620151                 ......G.T.G..C.......T.A...............A.G.C.  360620107
2        369887883                              ................AA.T..A..A......  369887914
2        375331117                           ...........T.AT.....A..T.A.A.....T.  375331083
2        375968191                 ...A..A.T...T...........G.....A.....G..A.A.A.  375968235
2        381848063                             ...............G..AC..--...T.GGC.  381848093
2        382687608                 ...A..A.T....C.............G.AA.G....T.......  382687652
2        383261840                              ..T.....T.A....T........TCTTT...  383261871
2        383965448                               ..............A.A...--...G..TC.  383965476
2        384399720                            ...................A..AA.....C....  384399687
2        387651510                                  ..G..T.......A......A.T.A.C.  387651537
2        389899498                        ...C..C..........................T.TA.  389899535
2        393915522                 ......A.T....CA........T......A....A.....G.CC  393915478
2        394654923                            ...A.............A.A.GGCA.....G..G  394654890
2        399749470                 ...A..A......C.G....G........AA.G........G.C.  399749514
2        400509636                           ..T........T........A.....G..TT..A.  400509602
2        405716328                 ...A..A.A....C.............G..A.........C.T..  405716284
2        405935493                             ....C...........A.A......T...A.C.  405935525
2        414293311                            ............C...G..A.......A.C...G  414293278
2        420330748                              ........T.A....A.A..........AGT.  420330717
2        429367589                               ...............AA....C....C.CA.  429367559
2        430283086                               .........T...G..A........T.G.A.  430283116
2        431336254                           ..T.............A...A..........TG.C  431336288
2        432916262                              ..T..G......G...TAT.............  432916231
2        435875334                             ............G.....A.....G....A.C.  435875302
2        444528156                               .....C...A...T..A.........T..AC  444528126
2        1215805                               ................A.A.......--...A.  1215835
2        19713869                                .......T..G.....A.......--.....  19713897
2        51984260                        ..G....A..........T..TC.A.......--.T...  51984223
                                                                      \         
                                                                      |         
                                                                      T
2        75537035                           ...............T....AA..........G.C.  75537070
2        84386725                             ......C........A..AA..T...........  84386758
2        98120305                               .................AT.........A.T.  98120274
2        164605679                              .................A..TA......TT.G  164605648
2        204854239                       ...................A.G..A.........CTG..  204854280
                                                \                               
                                                |                               
                                              CTC
2        277944779                             ................-....G.A....-..AC  277944749
2        344670066                            ...T..A.....A....A.A.....G..GCA...  344670099
2        345102023                             .................AA........G.A.C.  345102055
2        388066170                             ..A....C..........A......CC.-..T.  388066139
2        420465965                 ..G...A.T....-.T....G.........A.G.CT..T.T..A.  420465922
2        442364692                     .....CAG.................AA........-.A.AT  442364653
2        15572454                             ...............A...A....A..A.C.T..  15572487
2        105206081                            ............A........G....A.AC....  105206048
2        163053226                               .............C..AG.............  163053189
                                                       \                    \   
                                                       |                    |   
                                                       G               AAGGCC
2        306626471                                                ..........GT.-  306626459
2        318504641                ....A..A.T..G.C................A....A.....G.C.  318504596
2        383537090                 ...A..A.G..A.G....A..G..T.A...A..........G..-  383537047
2        389736062                            ..C..C........G..---........-.G.C.  389736091
2        427650242                                                .......A...TC.  427650255
2        7072207                   ..A...A.T...........G....G..A.A......AT..G.C.  7072251
2        10524285                            ...............GA...A..T.......A.C.  10524319
2        10991309                             .............G..CA.A..TG....T.....  10991276
2        20832340                            ...C..C....A..T.A...T..T......GA.C.  20832374
2        55450324                               ...C......C......A..........G.C.  55450355
2        56250182                  ......A.T..AAC................A......A.T.ATC.  56250226
2        59053344                             ............A..AGA.A.........C.CA.  59053311
2        59413690                            ...C..C.............A....C....CTG..  59413724
2        59430595                  ...A..A.T....C..G.......T.....A......T...A.C.  59430639
2        64048417                               ....G.....A.....AA...CA.........  64048448
2        67836918                                .............G.CA..G....C.T....  67836888
2        71035153                              ....C..G....G....AA..........A.C.  71035185
2        75403903                             ...A......T....TT.CAT..C.....T....  75403936
2        79192838                          ...T.............A..A.A.........CA..G  79192874
2        80596699                               ...........G.A...A.GT.....G.G.C.  80596668
2        81000913                              .........T.C.CA..AA..........ACC.  81000881
2        81161075                  ...A..A......C...........C....A.C.....T....T.  81161031
2        83783674                                ............A..TA...AA.....A.T.  83783644
2        85903284                             ...T...G...........A...CA....C....  85903251
2        91909546                             ...........C.......A.......A.CT.A.  91909579
2        96691001                               ................AACC..A...TC...G  96691032
2        98910180                            ...............G.G..A.G.....ATT....  98910146
2        99419494                               .................A.........C..AC  99419525
2        102332820                              ......C....TG...AA....A...T.G.C.  102332789
2        107544876                 ...A..A.T.C..C..C.............A....A...T.AGC.  107544920
2        109092986                 ...A..A.T....C..A.............A..A.T.....A.T.  109093030
2        110207377                 ...A..A.T....C.........AG.....A..T.......G.C.  110207333
2        115254579                     ......A.-..TC...........A.A..........A.C.  115254540
2        119240010                            ...............A...A..TG.....T....  119239977
2        119914844                 ...A..G.T...TG.............T.AA....C.....A.T.  119914800
2        128693763                            ...A...............A..T....A.CA.A.  128693796
2        130450937                            .................A.A..G......CT.TG  130450970
2        131071309                            ...............A...A...CATA..C..T.  131071276
2        131443241                              ..............G..A...A......AGC.  131443210
2        138613455                            ............A..C..AA.......A.C....  138613488
2        141639464                            ...T...........A...A....A...TC..A.  141639497
2        149249230                            ............A.....AA.CG.....GTA.A.  149249197
2        154318200                            ...............A.TAT......T..T.T..  154318233
2        155768401                            ..C..............AAA.GA......TG..G  155768434
2        165360220                             ..............T.---.C..----TC..C.  165360195
2        167935163                            ..........T.TG..G.CA.........C....  167935196
2        168162619                             ...C.........G..A.A.........T..A.  168162651
2        171415042                            ..C....A...........A.......A.C...G  171415009
2        179990453                            ............A..AG..A......A.A.....  179990420
2        181763438                               .......T...C....A.G.....AAT...G  181763408
2        181955737                              ...A...........A.A..T.TT...C...G  181955706
2        189906100                              ..............G..TG.TG....T...C.  189906069
2        191460407                               .....CGT........A......A...G.C.  191460437
2        192254684                            ...T...C.....T.....A.TTA.....T..AG  192254717
2        193499045                             ..A.....G.......C.A..G.......A.C.  193499077
2        194940986                               ...C............A......A.A.G.C.  194941016
2        197469182                            .........C.......A.A..ACA..A.C....  197469149
2        200731790                              .....G.G..A......AT..CA....C....  200731821
2        202349722                          ............G.A...T..A..TG...A..A.A.  202349757
2        203432843                              .............C...A.......AA.ATTC  203432812
2        209010116                           ..T.............A.A.A..A.....AT..T.  209010150
2        210636770                            ..C...........CA...A......TAAC....  210636737
2        214279502                             ..................A.......T.CGTA.  214279534
2        216037625                            .....C............AA.C...C..TTT...  216037592
2        216073989                            ......A............A..G....AAC..AG  216073956
2        235889274                 ...A..A.T....C...C.C...A....A.A..........A.C.  235889230
2        237542019                 ......A.T....A.....C..G.T.T..AA...A......A.C.  237542063
2        246517685                             ............G.A..AA..........A...  246517653
2        262193178                 ......A.T....C.....C....T.C...AG.G.A.....G.C.  262193222
2        279425279                              ..G.....TTA..A.............T..A.  279425248
2        289887864                           ...C.............CA.A.......A..T..G  289887898
2        292859859                           .............C..T...A........AC....  292859893
2        312376074                           ...........TG.....A.A.......A.CT...  312376108
2        313731904                 ...C......C.TC...............CA........TTG...  313731948
2        322286639                 ...A..A.T............A.....G..A.G..A..A..GTC.  322286595
2        336159947                            ..............A...........AAGT...G  336159980
2        338538581                 ...A..A.A...TC..............A.A.......T..A.C.  338538537
2        341518133                           ..T.....G......A....A....A...GC....  341518099
2        344030629                 ...A..A.....T........T.CT.....A....A.T...GTT.  344030585
2        360934656                              .............A...A.....TA..T.T..  360934625
2        376346519                              .............A...A......A.GTA...  376346550
2        379331159                               ...C...TG...A...A..........A..G  379331189
2        380781247                 ......A.T.C..CT.........T.....AC......A.TAT..  380781291
2        384622818                          ..T...........CT.A.A.A....A...TT....  384622783
2        388760548                           ..T...............A.A..AGT...T.T...  388760514
2        388940665                                                         ...C.  388940669
2        398680964                     ......C...........G.T.....A..TG...T.T....  398681004
2        401292303                         ..G..C.....G...TG...............TA...  401292267
2        405996385                             ...........A......A........ACA.C.  405996417
2        419472087                             ...........A......A........A.A.A.  419472055
2        421844688                 ...A..A....T.C..........C.....A.G...G.A.GG.CG  421844732
2        430071042                               .....GG..TT.....A........A.G...  430071072
2        439112802                          ..T..A...........C..TA..........A.CC  439112837
2        444223682                            ............T....A.A..T...A..C....  444223649
2        112384717                 ......A.....TA..........T.......G........A.C.  112384673
2        210047879                  .....A.T....C................A..............  210047922
2        21572526                             .................A.A......A.T..--.  21572494
                                                                    \           
                                                                    |           
                                                                    C
2        104744871                               ................A.........TG...  104744841
2        157738720                          ....C...........................T.C.  157738685
2        243363474                  ..A..A.......................A...........G..  243363431
2        293266215                               ........CA......A..............  293266185
2        325916495                               .......T........A..........A.C.  325916465
2        349419828                                ...............A..A.......G.C.  349419857
2        61657205                                ......G.........A..........A...  61657235
2        51205885                                ...C.....C.G...AA..........A...  51205855
2        82203605                              .......................A.A.......  82203637
2        139910175                               ................A..........A.C.  139910145
2        175598532                           ...........TG..................G.C.  175598498
2        185807999                             .........A......A.A..............  185807967
2        192557511                            ...............A...A........GC....  192557478
2        201633671                               ................A........T.G.T.  201633641
2        235856808                          ....C................A..........A...  235856843
2        297468462                              .................A......A..T..A.  297468494
                                                                             \  
                                                                             |  
                                                                             T
2        298003900                               ............A...A....A.........  298003870
2        301142467                               .......T........A......A..T....  301142437
2        317320346                               ..............A.A..........A.C.  317320316
2        321747134                              .....G...CC......A..............  321747165
2        388843863                               ................A..T.......A.C.  388843893
2        406078548                          .....................A.......T..G.C.  406078513
2        414405815                               ......C.........A..........A.C.  414405785
2        427916229                              ........T........A...C...TT.....  427916260
2        429655531                               ................C..........A...  429655561
2        429850877                            ....................G........-G.A.  429850845
2        436612282                               ............C...A..........A.C.  436612312
2        88041156                              ..................A.........-..AC  88041187
2        121341304                              .................A.C.....A..A.C.  121341335
2        162609371                             ..............C..TAC.......TC....  162609403
2        357885769                               ..C....T.A...G..A.........C....  357885799
2        391106753                           ...C...G.........G..A..............  391106789
                                                                            \   
                                                                            |   
                                                                           GG
2        416166326                 ......A.G....-................A..........GGC.  416166283
2        96418691                                ..........G.....A.........T....  96418721
2        146296065                             ..................A..........A.C.  146296033
2        206832523                 ......G......-................AC....TA..TG.AT  206832566
2        321543343                       ..A....-..........T.....A..........A.C.  321543306
2        51854454                                .........A......A..............  51854424
2        67796883                                ................A..........A...  67796913
2        67816096                                ............A...A..........A.C.  67816066
2        68851412                                ................A............C.  68851382
2        81929372                              ..................A.......CGC...G  81929340
2        85015354                              ...T.......C......A.......T.CT.T.  85015322
2        94532630                   .....A.T.G............A...G..A..........G.T.  94532587
2        100392147                               ...............AAG.........T.C.  100392177
2        102123688                               .......G........A............C.  102123658
2        124239533                             .........A........A...A....GC....  124239565
2        139886315                               ..............T.A........G.A...  139886345
2        152485083                             ..T........A.CA..TC.........CT...  152485051
2        162319800                               ............T...A.T............  162319830
2        182752308                 ......A.T....-......G........AA......AA..A.C.  182752351
2        196574985                            ................T..A..............  196575018
2        197218611                         ....T.......T.........A.........C....  197218575
2        200009298                       ........................A............A.  200009258
                                                \                               
                                                |                               
                                               CC
2        200115895                               ...............AA....A....C....  200115865
2        286091077                           ..T..........A......A.........C....  286091043
2        289099684                               .........A....A.A..........A.C.  289099714
2        291722575                             ..................-.........-...C  291722545
2        303795402                 ...A..A.T....CT...............A..........G.C.  303795446
2        303949282                               .......G....AT..A............C.  303949252
2        307261560                               .......T..T.....A..........A...  307261530
2        318661668                               ..........T....AA..........G.C.  318661638
2        325868718                              ....C.....A..A...A............C.  325868749
2        343146894                             ..................A........--..A.  343146864
2        350912698                             ............G.....A.........C..A.  350912666
2        376940046                               .......T..T.A..AA..........G...  376940016
2        384397042                     .....CAG.......G..........A.......T.-...T  384397081
2        385374934                               ................A.........TG...  385374904
2        385543871                                ...............A......A..T..T.  385543900
2        385750862                          ............T.AT.....A..........A.C.  385750897
2        417342032                               ..........T....TA..........GTT.  417342002
2        9864632                                   ..............A......T..T..C.  9864660
2        83804711                              ...............G..A.......A.CG...  83804679
2        142506717                       ..A....-..............A.A.......T..A.C.  142506754
2        166884293                               ................A..........A.C.  166884323
2        205014805                               ..C......A..A..AA....A....T....  205014835
2        213245380                          .....................A..T.....TT....  213245344
                                                 \                              
                                                 |                              
                                                 T
2        293907303                   ....A.T...............T.....A..........A.C.  293907261
2        303855640                              .................A........--..A.  303855611
2        381481723                              .................A.........-..AT  381481753
2        383102553                             .......G........A.A..........A.C.  383102585
2        2970056                               ...............G..A.........C....  2970024
2        3006374                               .............G....A.......A..-..C  3006343
2        13596679                              ..............AT..A.......A.C..A.  13596647
2        19816136                           ...................A.A.........C....  19816172
                                                 \                              
                                                 |                              
                                                 T
2        22391083                              ............G.....A.........C...G  22391115
2        22861231                              .........ATA.....AA.........C....  22861199
2        23505289                                ..........T...A.A..........A.C.  23505259
2        25558393                                ..C.............A.......T..G...  25558363
2        27503967                   .....A.T.....A.........C...A.A.......A....C.  27503922
                                                                            \   
                                                                            |   
                                                                           AA
2        55201526                              ..T.........T.....A......A...G.T.  55201494
2        59458307                              ..................A...C.....CT..G  59458275
2        64196065                              ..................A.......A..A.C.  64196097
2        80684924                                ................A....A.........  80684894
2        81908675                              ..A...............A........--..A.  81908705
2        86746447                            ...........GG..............A...A.T.  86746413
2        91364113                             ...T........AG.....A.........C....  91364146
2        96742421                                .........TT.....A..........A.C.  96742391
2        96906333                              ..................A.........C....  96906365
2        104626552                            .....A...........A.A.......A.C....  104626585
2        111253951               ..A.....A....T.A..G...........A.A..............  111253905
2        114490502                               ................A........--....  114490474
2        122934960                               ................A..........G.C.  122934990
2        131471576                               ..........T...A.A..........G...  131471546
2        140714743                               ..........T.T...A..G.......A.C.  140714713
2        144168269                               .........T......A..........GGC.  144168299
2        156571721                          ....-......GT.A......A..........G.C.  156571755
2        157039873                               ...........G....A........T.G.C.  157039903
2        157291905                               ........C.......A..........A.C.  157291935
2        162854311                            ...................T.........C....  162854278
2        166900492                               .............T..A........T.G.C.  166900462
2        175017578                             ..............A...A.........T..AT  175017546
2        177491507                               .....C..........A..GG..........  177491477
2        182233600                               .......G..G.....A.......C.T....  182233630
2        190870826                               ..........T...A.A..........T.TG  190870796
2        191041205                        ....T.C................A........--....  191041240
2        197214514                               ................A.........T....  197214484
2        204779052                               ...............T.C.........G.A.  204779082
2        205477639                               ...........A.GAAA.......A.C....  205477609
2        214723833                               ..C.............A..........A.C.  214723863
2        264145563                               ..........T.....A..........A.C.  264145533
2        265298781                             ..................A.......C.T....  265298813
2        267286752                               ................A.........TT...  267286782
2        269083649                               ................A.......A..G.C.  269083619
2        276989482                               ................A..T.......AGCG  276989452
2        281685117                          ....C...............AA..........A.T.  281685152
2        287275845                          ...T.............A...A....C.........  287275880
2        297275464                               .......T...AA...A.........C..A.  297275494
2        306921232                              ...........G.....A.........C....  306921201
2        313551067                             ..................A.......T.T....  313551035
2        315116529                               ................A........--....  315116501
2        324785295                             ............G.....A..........A.C.  324785263
2        335170683                               ..........T.....A..........A.C.  335170653
2        336443092                               ................A.........T....  336443062
2        346033878                          ....C..............A.A..........GCA.  346033913
2        354506393                            .....A...................GAA.C..T.  354506360
2        359152410                               ......C...T...A............G.T.  359152440
2        378546286                               ..........T....AA..........GGA.  378546256
2        381889111                             ..................A...C.....C....  381889143
2        411051392                               .....C.........TT..A.........C.  411051362
2        36049115                  ...A..A.T....C............A...A........--.T..  36049073
2        66395698                  ...A..G.T..........G....C.....A..........G..T  66395654
2        185366194                                ......A..T.....A.........-...C  185366222
2        253008877                 ...A..A.T....C................A..T.......G.A.  253008833
2        285895855                 ......A.AT...-..........G.....A..........A.C.  285895812
2        307673571                 ....A...T............T.CT.A...A..TG..........  307673525
                                                                            \   
                                                                            |   
                                                                           GG
2        390349294                             ...............G..A..A......-...C  390349325
2        411014646                              .................A..........A.C.  411014677
2        421083027                             ..................A.........-..AT  421082996
2        432278042                 ...A..A.T....CT..............AA..........A.C.  432278086
2        443979910                             ..................A.........-T..C  443979879
2        444036117                             ..A....G.T........A..........A.C.  444036149
2        30429443                         ..C...................C-..T......C....  30429403
                                                                       \        
                                                                       |        
                                                                    GAGG
2        48634383                            ....-.........C.....A....A....TA...  48634350
2        137225727                              ............CA..AA.........C....  137225696
2        141719899                     .....CAG..................A..........-..C  141719938
2        142557427                               ..........G.....A..........A...  142557457
2        199702471                          ....-...........C....A......A...A.T.  199702437
2        233370438                             ................A.A........T.A...  233370471
                                                                              \ 
                                                                              | 
                                                                              C
2        271076451                             ..................A...A....T.A.C.  271076483
2        325471084                          ....-................A..........A.T.  325471050
2        388176726                            ..C................A........--....  388176695
2        394275788                  ..A..A.T...AC............A..A-..G.....G-..C.  394275747
2        401578987                          ....-..........TG....A.......T..G.C.  401579021
2        737924                                  .......T..C.....A.....G....G.C.  737954
2        1274660                                ..........AG.....A.........C....  1274629
2        6067171                            ............T.......AA.........T....  6067206
2        19659606                              ............T.AGA.A.........C....  19659574
2        21839548                               .................A..........-..C  21839518
2        26916815                  ......A.T....-......G...T.....A....T.....G.C.  26916772
2        28124205                           ....C.....C....C...A.A..............  28124242
                                                                            \   
                                                                            |   
                                                                           GG
2        36872274                                ....A...G.......A......A...G...  36872244
2        37292882                                ......G...T.....A....A.....G.CT  37292912
2        53627108                                .............T..A..........A.C.  53627078
2        58040159                                .........AT.....A..........T.C.  58040189
2        66658823                           ..T............T.....A.......A..A.C.  66658788
2        67209292                              ..T..................T......TG...  67209260
2        75062847                                ...........G....A..A.......A.C.  75062877
2        83710540                                 ...............A..........A.C.  83710511
2        86327418                  ......A.T..G.-.T...C.T........A..........A.C.  86327375
2        86777775                         ......CT...............A.G........A...  86777738
2        87289319                                ..........T...A.A..........AGC.  87289349
2        88235456                              ..................A.........TT.TG  88235424
2        90945735                                 ...............A.......A.C..A.  90945706
2        94848854                                ..........T....AA..........A.C.  94848824
2        96160789                           ..............A......A.........C..AG  96160824
2        96175723                                .........TTA....A..........A.C.  96175753
2        97304452                                .....C..........AT........TA...  97304422
2        98147155                                ..A.......T.....A..........A.C.  98147185
2        102579169                               ..A.............A.........TG...  102579199
2        106850305                              ....C...........AA..T.......A.C.  106850274
2        110888931                             ........T..A..............A.T....  110888899
2        112804381                               .......G...A....A..A....A.T....  112804351
2        114575879                               ................A..T.......A.C.  114575909
2        122030332                             .................CA.........-G..T  122030363
2        124665498                             ..T.............A.A.........C...G  124665466
2        124920513                               ......G.....A...A..........A.C.  124920543
2        132624875                              ............A...TA.....G...C....  132624906
2        136324678                             ............G.....A.........C.T.G  136324710
2        137111772                               .......TG.T.....A..........A.C.  137111802
2        138562078                              .................T.....GTA.T....  138562047
2        138845906                             ...............T..A.........C....  138845938
2        139330597                          ...............T...AAT..........A.T.  139330632
2        142202353                               .....A...CG.....A..TG..........  142202323
2        143034836                               ..............A.A.......A..AGC.  143034866
2        144108154                            ...................A..A......C....  144108187
2        148096444                             ..A...............A............C.  148096476
2        148437447                            ............C......AG........C...G  148437480
2        153818023                            ...................A..............  153818056
2        155666641                               ................A..........G.CT  155666611
2        155871217                               .........A.....AAG.......T.G.C.  155871247
2        160291708                             ..................A.......A.C.T..  160291676
2        165289275                  .....A.T..............A..A...A............A.  165289318
2        167426603                               ................A..........G.C.  167426633
2        168208211                 ...A..G.....A-................A.........TT...  168208254
2        170733009                               ...........CC...A..........A.A.  170733039
2        175135560                             ...G.........C....A.......T.C....  175135592
2        185104087                               .........TTG..A.A......A...G.C.  185104057
2        187416588                  .....A.T...............T.....A...CA.....A.T.  187416545
2        191066818                             .................TA.........TG...  191066786
2        191201537                               ................A..T.......A.C.  191201567
2        192547677                             .....C....................T.C....  192547709
2        193639436                             .........T.......CA..G...A..C...G  193639468
2        200921040                         ...T..................A..TG.....T....  200921004
2        201576368                               .......T........A..........A.TC  201576338
2        202801875                             ..............A..AA..............  202801907
2        203178417                          ....................AA.........C....  203178382
2        206227735                          ....-............A...A..........A.T.  206227769
2        207504444                               ................A.........TT...  207504474
2        208884613                               ................A........TT....  208884583
2        213473282                            ...G..............AA....A.........  213473249
2        231381751                            ..C.............G..A..........G.C.  231381718
2        231870191                             ..................TC.T......C....  231870159
2        232637324                               ..A....TG.......A..........A.C.  232637294
2        236227961                             ..T......T........A.G.......C...T  236227929
2        242633788                               ................A..T...TA..A.T.  242633758
2        244496614                          ...............G.A...A..........A.C.  244496579
2        244520870                 ......A.T.C.TA..........T....AA....A.....A.T.  244520914
2        248504567                               ................A.......T.TG...  248504597
2        249200957                     ....T..............................A.GTC.  249200997
2        257055113                              .........................AA.A.C.  257055144
2        259609954                               ............A...A.......A....T.  259609924
2        261353609                               ................A..........A.C.  261353579
2        267488955                               .......T....A.A.A..............  267488925
2        275399380                               .......T..C.....A......T...G.C.  275399410
2        276704104                            ...A...............A.........CT.C.  276704137
2        282152415                               ..C.........AG..A..........A.C.  282152445
2        283922046                               ................AG.....A...A.C.  283922016
2        300388243                               ..........T.....A..........A.C.  300388273
2        301547543                               .......T........A..........A.TT  301547513
2        301682174                             .............G....A........--....  301682204
2        302129951                               ..C.............A..........GCC.  302129981
2        302476579                          ....C..........T.....A..........ACC.  302476614
2        302658019                               ..........C...A.A..........A.CT  302658049
2        303112516                               .......T....A...AGC...G...T....  303112486
2        305308045                             ..T...............A.........C..A.  305308077
2        305350759                               .........TC.....A..........A.TG  305350729
2        311125629                             .........T.A......A.........C....  311125597
2        318171915                               ..C..........G..A........ATG...  318171945
2        326032684                               .......T..C....TA..........G.T.  326032714
2        341731480                              .............T......A......CT...  341731449
2        343306851                 ...A..A.T.....................A..........A.C.  343306895
2        348373891                               .......T......A.A..........A.C.  348373921
2        358389510                               .........A......A..........A.C.  358389540
2        381792841                               ........G.T.A.A.A..........A.C.  381792871
2        384335254                               .......T...A....A........T.G.T.  384335224
2        387148279                               ............A...A......A...A.C.  387148309
2        400501935                               ................A.........TG.C.  400501905
2        406429436                               ...............AA.C........A.TG  406429466
2        414073775                               ........T.......A..........A.C.  414073745
2        419376814                               ................A.....G.A..G...  419376784
2        419580463                  .....A......C.....C..........A..AG.....TG...  419580420
2        420416405              ......A..A.TC...-................A......A..TG.A.  420416451
2        425420538                             ............G.....A.......CT.....  425420570
2        427527542                               ................A...C.....T...G  427527572
2        428942178                            .....C.............A...A.........G  428942145
2        430097245                               ................A..........A.T.  430097215
2        435086384                            ....C.......A..A..AA..............  435086351
2        438659510                            .................TAA.T.......CA...  438659477
2        40811306                            ....-...............A.....G.--.....  40811337
2        41043395                              ......C...........A....A.....A.A.  41043427
2        67918989                                ................A........TT....  67918959
2        96622061                 ....A..A.T....C............A...A..........AGC.  96622106
2        103374868                       .....T.-................A...AA.AA.T....  103374831
2        111043101                            ..............G....A...A.....C....  111043068
2        148931413                             ............T....AA.........C.TAT  148931381
2        168782926                             ...........C......A..A....T.C....  168782958
2        190191143                              .................A........--...C  190191114
2        230391790                                ...............A.......--...A.  230391817
2        233412675                          .............T...T..AA.G....AA.C..A.  233412710
2        260346259                    ...A.T....-................A..........G...  260346299
2        277652804                           .............A......T....C.A..C.T..  277652838
2        324424425                              ..........T......A.........-..A.  324424455
2        344588478                             ..A........C....A.A..........A...  344588446
2        379963287                             ..................A........-.A.C.  379963256
2        389745542                               .........A......A.........C....  389745512
2        5330347                                 ............A......G.......A.CG  5330317
2        9488655                            .....A......T.T.C....A......A..TA.C.  9488620
2        11005708                                ................A..........A.T.  11005678
2        13555593                               .................A..A......GA.T.  13555624
2        15397243                             ..C..............A.A..........G.C.  15397210
2        31956659                                .....G..........A............A.  31956629
2        51774670                                ............T..CA.C.........G..  51774700
2        54138470                              .........T..T.....A..............  54138438
2        57814967                                .....C.T....T...A.......A.C....  57814937
2        57818663                           ....C.C.....T..T...A.A..........A.C.  57818698
2        58913828                                ..........TG....A........T.A.C.  58913798
2        59344766                            ..G........T....A...A....A....C....  59344800
2        59536966                                  ..........A...A..........A.C.  59536938
2        63538931                                ................A.G........A.C.  63538961
2        68857377                                ................A.GTA..A.T.T...  68857407
2        69348311                               .............A...A..T.A..A....A.  69348342
2        69914505                             ...............A.ATA......T.TC....  69914472
2        72174559                              .........T.A..A.A.........A.CT..G  72174527
2        72348692                                ....A...........A........A.G.CG  72348722
2        80748554                                .....C.T.T...G..A......A...A...  80748584
2        81644502                              ....C...........A.A.........CA...  81644534
2        83252679                             ...A...............A.........TGT..  83252712
2        83702805                                .....C...........G........G..C.  83702835
2        84100004                                ............A...A.........TGCT.  84100034
2        86661838                              ..................A......A...G.T.  86661806
2        89638492               ..T........T..T.-.......T..T.....AG...A.....A.C.  89638446
2        91290546                               ..............T..A..T......C.T..  91290515
2        91613480                           ....C....A...........A......A..C....  91613515
2        94445126                             .....C......A......AC............G  94445093
2        95230160                                .........CC.A...A..T....A..A.T.  95230130
2        96231609                            ...............G.....T......T.TT.T.  96231643
2        96592711                            ..T..C.....T........A...C.....C....  96592745
2        100216136                               ..............A.A.......A.CA...  100216106
2        102460912                              ........G.A.G..A.A.........TGG..  102460943
2        102969318                               ............A...A..TGTG....A.C.  102969348
2        104123565                             .................AA....A...AT..C.  104123533
2        106740829                               ................A.........TG...  106740799
2        107150384                             ..............C..AA.......T.C....  107150352
2        109780034                             ....CC............A.......T.CA.A.  109780066
2        110521484                             ..................A....A.A.TCTG.G  110521452
2        111612666                          .....T.AG............T........TTG...  111612701
2        114213576                                ........CG.....A.T..A.AATC....  114213605
2        114264532                          ....-................A..........G.T.  114264498
2        115263003                          ...T................AA..........A.C.  115263038
2        115954246                               .........C......A...A.G.ATT....  115954276
2        123641373                             ..................A.......A.C....  123641405
2        132981501                           ...................AA......A..C.T.G  132981535
2        137478228                           ....................A..T..GA..CTT.G  137478262
2        141392880                               ...........G....A..G....A..A.C.  141392910
2        144835722                             ..T......T..C.A...A.........T..A.  144835690
2        147718287                             ....C..G..........A..........G.C.  147718319
2        148657408                               ............A...A..........G.T.  148657438
2        153743137                  ..A..A......C................A....A...T.G.C.  153743180
2        156223170                               .....C......T.A.A.C........G.T.  156223140
2        159535882                               .............G..A..........A.CC  159535852
2        162536427                               ......G.........A........TTTG..  162536397
2        163146912                               .......T.......AT......T..T....  163146942
2        163322984                               ..........G.....AT.....A...G.TT  163323014
2        164141104                               ............A...C.........T...G  164141074
2        165717988                               .........A....A........CC..GGT.  165717958
2        167256953                          ....C.........AT.....A....A.....G.C.  167256918
2        167275591                  .....A.T.A..........G..T.A..AA..........A.T.  167275548
2        167666705                          ..A..T.......G....G.AA..............  167666740
2        168082545                               ..C..........T..A...CA....TG...  168082575
2        169992899                             ..T...........AT..A.........C...G  169992931
2        175503253                               ..........G.....A..........AGCG  175503223
2        176161593                            .......G...........A....A....TG.T.  176161560
2        179790269                               ...............T..G......--.T..  179790297
2        179900767                               .......T.C......C.........T....  179900797
2        180784364                            ..A...C..G..A......A..........G..G  180784397
2        186673533                               ..........T...A.A..........GTC.  186673563
2        189534249                               ................A..G.....G.A.CT  189534219
2        194190737                               ............T...A....A..A.CA...  194190767
2        199829447                             .............CACA.A.........C....  199829479
2        200878584                               ................A.....CAA..A.C.  200878554
2        201310757                          .................C.A.A..A..G..TT....  201310722
2        203197824                               ..C.......T....AA..T.......G.A.  203197794
2        207991166                          ..T.........T..G.....A..TG....T....G  207991131
2        209049885                  ..A..A.T....C.........T.A...............A.T.  209049928
2        211759179                 ...A....-....-.........AT....AA.........TG...  211759137
2        212629998                               ............A.A.A..........G.C.  212629968
2        214624235                             ...T............A.A..........A.T.  214624203
2        218683210                               .....A..T.....A.A..........A.C.  218683240
2        219438891                        ..C.....G............A........A..C....  219438854
2        225420119                          .....................A...........GC.  225420084
2        226199185                       ..A............A..T.....A..........G.C.  226199223
2        226565530                             .........T.A.....AA..T......T..A.  226565498
2        230459699                               ...............AA.........T.T..  230459669
2        233740045                               ............A...AG.T.......G.C.  233740015
2        236973759                               ........T.....A.AT...A.....G.C.  236973789
2        237179032                               .........A..A...A....A...T.A.T.  237179062
2        245857064                          .....T.C..A....G.C...A..........A.C.  245857029
2        247979788                               .......T......A.A.......AA.G.C.  247979758
2        255354247                               .....C..........A..A......TG.T.  255354277
2        257351126                               ...C............A........A.G.C.  257351096
2        261568634                               .......GG.......A........A.A.C.  261568664
2        262000486                           ..A.......G.........A......A.A.G.T.  262000520
2        265451856                            .................A.A.......C.T....  265451889
2        267062699                               ......G.......A.A........GTG.T.  267062669
2        268885221                               ..........G.AG.CA.........TT...  268885191
2        268930873                               ..........G.....A....T.....A.C.  268930843
2        274621070                               ....C..T.A....A.A.........C...G  274621040
2        276045187                               .......AT....G..A..........A.C.  276045217
2        277481559                             ...........A....A...........C...G  277481527
2        277567369                             ...........A....A...........C...G  277567337
2        277628488                               ..............A.A.......CATT..G  277628518
2        278004645                               .........A.....TA..T.....G.G.C.  278004615
2        278814816                            ..C..C.............A..........A.C.  278814783
2        279368595                             ...........ATG....A.........C..C.  279368627
2        281623908                               ...G...T..T.....A..T.......A.C.  281623938
2        286586873                          ...............T...A.A...A......G.TG  286586908
2        288138009                                 .............AAT..C......GGT.  288137981
2        293329391                             ...............CA.A......A...A.T.  293329359
2        297755367                               ......G..CT...A.A.......A..A.C.  297755397
2        302991794                               .............G..A..........A.T.  302991824
2        303398386                          ....-.......A........A.......A..A.CG  303398420
2        303660020                               ..C....T..G.A...A..........G.T.  303659990
2        318066813                               ...C............T...A....G...A.  318066843
2        321252368                            ..........G........C..T......C....  321252401
2        322268036                               .....CG.........A..........GGC.  322268006
2        323677142                             ............C...T.A.........C....  323677174
2        323715861                               ............A...A..G...TT.T...G  323715831
2        323866853                            ...................A.........TT..G  323866886
2        328608723                               ...C..........A............G.C.  328608753
2        329035641                            ........GG...T..T..A..............  329035674
2        343502784                               ......C..TT.....A..G.......G.A.  343502754
2        346131884                               ......G...C.....A........T.A.C.  346131854
2        351782296                               ..A.............A.........TAG..  351782326
2        357093243                               ......G...T.....A.T..A.....A.C.  357093273
2        357784959                          ....C.T............A....T.....GC..C.  357784924
2        359479972                          ....C..........T.....AT.T.....GTA...  359479937
2        359646259                               ................A............T.  359646229
2        360344281                             .....CG...........A.........C....  360344249
2        361878784                               ................A......A.T.G...  361878814
2        362607994                   ....A.T.....G.....G...T.....A..TG......A.C.  362607952
2        364924272                               ................A.........TG...  364924242
2        369407398                             ..A...............A.......A.CT..G  369407430
2        375821726                              ..C.....T..T....................  375821757
2        376183850                               .............T..A.....T....G.A.  376183880
2        376813497                               ................C...C..A...G...  376813527
2        378277755                               ...G...........AA.........G.CCT  378277725
2        383769393                             ......C...........A........--..A.  383769363
2        386540725                              ............C....A..T....T..A.C.  386540694
2        387134739                               ........T.T.....A..........G.C.  387134769
2        391683281                            ....C.....T......AAA.C.......C....  391683314
2        396839311                            ............A......ACC.....AA....G  396839344
2        397412921              ..T....A.A.T..T.........T..G..T..A..........G.T.  397412874
2        398938070                        ....T.A...........A...........T.......  398938033
2        401926710                               .........C....A.A.........TGG..  401926740
2        402336438                               ..............A.A....A.....GGC.  402336468
2        406138207                          ...............T....AA..........G.C.  406138242
2        406162199                                ...............A........A.A.C.  406162170
2        406279546                               ..........T................GCC.  406279576
2        413802824                          ....-............C.A.A....A.....GGC.  413802858
2        415883352                               ...............TA..T.......A.C.  415883382
2        416329679                              ................AA.......A.C..A.  416329710
2        420202047                               .....A....T.TG.AA..........A...  420202077
2        420477083                              ....G....G.......A............A.  420477114
2        425041431                        ......-................A..G......TG.A.  425041395
2        427084947                                .........T.....AC.........G.C.  427084918
2        427335125                              ........G........A.....G........  427335156
2        428799682                             ...G..............A.............T  428799725
                                                                            \   
                                                                            |   
                                                                  GTGACTTGCCT
2        430111428                               .......G........A..A.......GGC.  430111458
2        436281651                        ......C.............G..A........--A...  436281616
2        438991956                                 .............AA...C...T......  438991928
2        443980492                          ....A................A..........A.C.  443980527
2        11735177                        ..A....-............A...A..........G...  11735214
2        51888710                             ...T...............A..-....ATT...T  51888742
2        110305818                               ................A..G.......G.C.  110305848
2        117634531                             .........T....T...-..........A.T.  117634500
2        130709097                 ........T........C.....AT...AAA..........A.C.  130709143
                                          \      \                              
                                          |      |                              
                                          G      A
2        132951381                            ...............A.A.A..A......CTG..  132951348
2        140448441                             ..................A.........-..AT  140448410
2        140538061                             ..................A.........-..AT  140538030
2        172789670                            ............C......C.......TTC....  172789703
2        194734730                          ....CT..G.....CT.....A........T.A.C.  194734765
2        232510298                           ...G................A......A.--....  232510330
2        237090859                  ..A..A.....T.................A..TCA....TG.C.  237090816
2        262272024                     .....CAG..................A..........A.C.  262272064
2        273555018                           ....-..........-....A....A....-....  273555050
                                                                     \          
                                                                     |          
                                                                     A
2        354369575                                 ............A.A.........CA.A.  354369547
2        360356598                   ......A....-.......A...A..A.AT......T.T....  360356556
                                         \                                      
                                         |                                      
                                         A
2        386287460                 ...A..A.T................CA.AAA.C........G.C.  386287504
2        412001274                               ......G...T.....A..........AGC.  412001304
2        443948694                      ....T...-...............AATT........G...  443948656
2        15938880                                 ......T..T.....A....A..A..A.T.  15938851
2        16641687                                ...............AA.....G..--....  16641659
2        18726155                             ...........TA..AG.AA......AA.C....  18726188
2        61357435                              ...............G..A...A....AC....  61357467
2        88305012                        ...T...-................A.......T.TT...  88305049
2        135251354                            ..................AA..T......C..C.  135251320
                                                                    \           
                                                                    |           
                                                                    T
2        158743054                               ......T.....TG..A........ACT...  158743084
2        171381134                         ..G.................A.A.........C....  171381170
2        207790415              ..T...A..A.T....C..........C.....A..G.AG....A.C.  207790368
2        229890327                              ......A....C.A..TA......A..T-...  229890297
2        296163889                             ...........A......A.........CTTC.  296163857
2        328986314                                 ..............A.........-..AC  328986341
2        340070386                       ..A....-.........CCA...AA...A......A.C.  340070423
2        396020618              ..A...A..A.T.................A.A.A..ACA.....T.CT  396020665
2        1891482                                 .......G.AT.....A..........A.CG  1891512
2        2834164                               .............C....A........AC....  2834196
2        7104764                                 ......T...T.....A......A...G.C.  7104734
2        11157213                                ..............A.A..........GCC.  11157243
2        20144510                                ..A.............A..T.......A.A.  20144480
2        22198513                                ........CA......A.GTC......A.C.  22198483
2        22247994                                ..........T..G..A........A.G...  22248024
2        26580588                           ....AT...............A.......T..G.C.  26580553
2        41172944                             ..C.......T..T.A...A.G........G.T.  41172911
2        51011004                              ...........AT.....A............CG  51011036
2        52591686                             ...............T..ATG.T......C....  52591719
2        55374724                                ..............A.A..A....A..AGTT  55374754
2        58852252                              ..T.....T...GC....A..G...........  58852220
2        59540645                                .......T........A..........A.C.  59540615
2        61775099                           .....T...............A..........GGTG  61775134
2        66952918                             ...........T.......A....A..A.C...G  66952885
2        68936627                             .................A.A..T.....TT....  68936594
2        70673143                              ............T..G..A...A....T.AG..  70673175
2        70972115                              ..................A..T....A.CT...  70972147
2        75027366                                .....C..TT..C..A.....A....TGC.T  75027336
2        80163020                                ..........T....CA....A.....A.C.  80162990
2        81154059                                 ......T......A.A...CA.....GGC.  81154030
2        82798259                           ..T........GT.A...GA....TA..........  82798294
2        84144313                              ...........A....T.A......AA.CA...  84144345
2        84170316                             ..................AA.........C....  84170349
2        86059408                                ...C............AT.........A.C.  86059378
2        89124078                              ..A...........T...A..T......C.T..  89124046
2        89501030                              ...........C.....AA.......C.C....  89500998
2        100176703                            ..C.............GA.A.........T....  100176736
2        103604347                               ..........T.............TTGG.T.  103604377
2        104202007                           ..A................ATC........T.CT.  104202041
2        108181792                                .........T...A.A.........C...G  108181763
2        111272562                           ....................A.........CT...  111272596
2        112205759                          ....C......G.T.C.A..............GGC.  112205794
2        113653085                               ..........T...CA...A.......G.C.  113653115
2        115687251                               ................A........TCTG..  115687221
2        117125301                  ..A..A.T...AC...................T....A..A.C.  117125344
2        117941797                             ..................A.........C..TG  117941829
2        118125438                               ............A.A.A........GT....  118125468
2        119091330                             ....A.............A.........C.CA.  119091298
2        121521689                 .....C.GT..T..G......TG......AA........ATT.AC  121521645
2        123849351                  ..A..A.T...............T.....A..........G.C.  123849394
2        124468946                               .............CAAAG........TGT..  124468916
2        125119837                             ................TAA....A.........  125119869
2        128068006                               ...........C....A....A.....A...  128067976
2        135763956                             .............G..A.A.........C....  135763988
2        139986596                             ...C....CT.............A.A.AC....  139986564
2        139996323                             ...C...........GA.A.........C..A.  139996355
2        140146140                               ..............TAA........G.G.TG  140146110
2        140187755                               ..C...........A.A.........TG...  140187725
2        141644487                            ...............A.A.A......A..C....  141644454
2        142240570                               ...C.....C......A..........G.C.  142240540
2        143089323                               ............C...A......A...G.C.  143089353
2        146268600                            ..A...............AA..T.A.A..CTG..  146268567
2        147266865                             ............T.....A........TC...G  147266897
2        152904866                 ......A.T...T...........T.....A....A.....A.C.  152904822
2        156516056                             ........G.......T.A....CT.A.T....  156516088
2        157608398                            ......................A...AA.GTT..  157608365
2        164127923                             .................AA..TC...T.T....  164127955
2        169075904                               ................A.........-...C  169075875
2        173582158                            .....C.......G..GA.A..T......CT...  173582191
2        176436873                               ..........T..G..A..GC......A.C.  176436843
2        176570879                             ...C............A.A......A..C....  176570911
2        178459367                            .....A...........A.A.......C.C....  178459400
2        180955665                               ......G......CA.A..........G.C.  180955635
2        181853292                            ..............AA.A.C.T.....C.C....  181853259
2        181949673                               ..G....T.....G..TG.....A..T..C.  181949703
2        182695976                               .......T.....G..A.......A..AGC.  182695946
2        190238276                            ...A......T...A..A.A.G......TT....  190238243
2        190293143                               .......T.A...G..A......A..TGT..  190293113
2        191494055                             ......G..G...A..A.A............T.  191494087
2        192255105                             ..................A.......A.T.G.G  192255137
2        193379617                               .........A.G.G..A..T......TG...  193379647
2        196548317                               ...........A...AA..........A.CT  196548347
2        197364793                          ....C.......T..T.....A..........G.C.  197364758
2        197780941                               .........A..A...A.......ATG..A.  197780971
2        198603367                        ......-...........G...AC.T....A...A.C.  198603331
2        200160416                          .....A.........G.....A..G.....A.A.C.  200160451
2        201421767                               .......T........A....A.....A...  201421737
2        201584893                               ...............AA...A...T..AGC.  201584923
2        201657619                            ...T...........A...A.......T.C....  201657586
2        203184213                               ............AGA.A..........AG..  203184243
2        207271187                               .............GA.A..........G.C.  207271217
2        208257998                             ....GG........A..TA....AT........  208257966
2        212775494                               .......G.....T..A..........A.C.  212775464
2        214141322                             ...............GT.A........TCT..G  214141354
2        216348073                            ...............C...A.........C..A.  216348106
2        223311719                               ...........C..A.A....TT....A.C.  223311689
2        223686114                          ....C..........T.....A....AT....G.C.  223686079
2        231125137                               ................A...CA...T.A.C.  231125107
2        231156652                          .....TG..............A...CA...TT....  231156687
2        231304856                             ....G.............A....A....C...C  231304888
2        235327628                               ...C...........AA.....G........  235327598
2        235360016                               ...C...........AA.....G........  235359986
2        237937527                          ....C........TT......A.......A..G.C.  237937492
2        242455630                               .......TG.......A.............G  242455660
2        242924884                              ...........T.....A.......A..G.T.  242924853
2        245562515                          ....C...........AA...A.C......T.GGC.  245562550
2        246559703                          ..G......AAT..A.C..T...........TT...  246559738
2        254253647                               .....C.T.A...G.............T...  254253617
2        259182725                               ............T..AA...CA.....TG..  259182755
2        259226264                          ....CT......T....A...A..........A.C.  259226299
2        269570857                               ..........T.....A........T.G.C.  269570887
2        269778980                 ...A..A.T....C.....AT.......A.A..T......TA...  269779024
2        274226508              ..T......A.T....C..C.............A..G..G....A.C.  274226555
2        276193316                               ..........T.....A.G........A.CG  276193346
2        281749410                          .........A..A.....G..A...........CAG  281749375
2        282725812                 ......C.T....-.......TG.......A.CT.......G.C.  282725769
2        288174197                               ..................G......T.A.CG  288174227
2        290536904                            ....T.................TC...A.CT...  290536937
2        292761016                           .............A.....AA......A..C...G  292760982
2        295869114                          ...............T.....A........T.G.T.  295869149
2        297571163                               .......T....C...A.G........G.C.  297571193
2        302364083                               ..........G.....A....A..A..G.C.  302364113
2        302524349                             ..................A..GG..T.TCT...  302524317
2        303245126                               .............GA.A..........A.C.  303245156
2        306462062                               ..........T.....A........T.A.C.  306462092
2        307511378                               .............G.CA..T......C....  307511408
2        309562178                               ..........T.....A.TG.....A.G.T.  309562148
2        312189102                 ...A..A.T....CT...............A.........TG...  312189146
2        312328909                 ...A..A.T....C.T............A.A..T.....--....  312328867
2        312694423                               ..........T.C...A..A...A...A.CG  312694393
2        312982769                             ..................A........AC..TG  312982737
2        313985520                            ....TA...T.........A.....G....G.C.  313985553
2        314344134                               ......G.........A..TG......G.T.  314344104
2        314794805                          ...T.G.........T..T..A........T.GGC.  314794840
2        316045617                           ..T..T.............C-...-------....  316045643
2        318435203                              ...........T.....AT.A....A......  318435172
2        318483017                               ...............AA..T......C..A.  318483047
2        321861343                               ..C....T........A..............  321861373
2        321957742                               ................A..........GGC.  321957772
2        323012699                               .........AC....AA....A.A...A.A.  323012669
2        335269190                               .......G........A....A..AT.G.TC  335269160
2        335276205                          ....C............A...A....A.....A.C.  335276170
2        335676472                                                          ...G  335676469
2        341468691                          ...T................AC........ATGT..  341468656
2        347924382                          ....CT...............A..........A.C.  347924347
2        349701197                 ......A.T...............C....AT...--.....G.C.  349701155
2        355145969                               ..............A.A..........GGC.  355145939
2        355599461                ....A..A.T....C............A..AA..........A.T.  355599506
2        361864424                               ..........T..G.AA..........A.C.  361864454
2        361905415                               .......T......A.A..T.A.....G.A.  361905385
2        362042775                          .....T...............A.........CT.TC  362042740
2        364919256                               ...C.....AT.....A..GG......G.C.  364919226
2        369326328                  ..A....T..T.C.......G..C.....AG.........G.C.  369326285
2        375344732                            ............A......A.........TGTA.  375344765
2        375409124                               .....G..........A.T..A....TTG..  375409154
2        375449274                               ...............AA..........GCA.  375449244
2        377243950                               ................A....A..A..G.T.  377243980
2        384405061                          ...............G....AAC......A..G.C.  384405026
2        393503143                             ...G............A.A.........-..AT  393503174
2        394082454                          ....C.........A.CA...A......A...A.C.  394082419
2        399996357                               ..............A.A.........T....  399996327
2        400546630                              .............A.A.A.........T....  400546599
2        401381797                           ...............A...AAC........C..AT  401381831
2        401941886                               ..G.............A..........A.C.  401941856
2        405840269                             ..A...........A...A.......A.C....  405840237
2        412168066                              ...........T.....A.......A..GTC.  412168097
2        415191811                             ..T...C...........A..........G.CC  415191779
2        415699423                               ................AC......T.T....  415699453
2        416270620                 ...A..A.G....-..A....TG..CA...A.......A..G.C.  416270663
2        416714093                               .......A.......AA..........G.C.  416714063
2        419196022                               ..............A.AG...........T.  419195992
2        421627886                             ..............T...A..T.....TCT...  421627918
2        434919011              ..T......A.T...................A.A..G....A.CA..G  434919058
2        437425714                               ................A.G..A.A...G.A.  437425744
2        438668369                               ..........T.T..............A...  438668339
2        443905553                               ..............TAA..........A.C.  443905583
2        81195239                                ..C..A....T...A.C.......CT.A.C.  81195209
2        122752373                 ....C.A.T...T...............T.A..T....A.TA...  122752329
2        127948132                               .............G.T.......A..C.CA.  127948162
2        158113899                          ....C.......T......A.A..T......TG...  158113934
2        207436759                            ............AT.A..A.....A.T..C....  207436792
2        213845807                           ..T..T.....G......ACA......A..T...G  213845841
2        218273749                               ...C............A.......TTT..T.  218273719
2        279998086                          ......T..............A.........C..AT  279998123
                                                    \                           
                                                    |                           
                                                   AC
2        303419534                          .....................A......AT.C....  303419498
                                                 \                              
                                                 |                              
                                                 T
2        357259464                  ..A..A.T....-..C...G.....A..TA..T.......AGC.  357259422
2        368394572                              ..C............CA.....A....-...C  368394602
2        1069052                                 ............A.A.A...C......G.C.  1069082
2        2844265                              ...T.C.............A.......A.CT.A.  2844298
2        9473343                                 ....A..........AA..T....A..GGC.  9473373
2        9730891                                 ..............A.A..A.A..T..T...  9730861
2        9856381                                 ..........................TA.TG  9856351
2        10476714                                ......G...G........T...AAAT....  10476684
2        10546077                                ......G...G........T...AAAT....  10546047
2        12563034                           ....C.......G.AT...A.A......AA..A.C.  12563069
2        17547534                                ............A...A...A.....TG...  17547504
2        44848181                                ......G...G...A.A..T.A..A.TA...  44848211
2        48715745                                .........T......A..........GTT.  48715715
2        50522031                                .....A..........A.......ATGA.T.  50522001
2        53442100                             .................A.A....A...GC.GC.  53442133
2        55924600                                .........A.A.GA.A.........TA...  55924630
2        56846953                                ................A..........AGCG  56846983
2        57686007                                .........C......A..TCA..T.TG.C.  57685977
2        58061209                              ............C..G..AGC.......T....  58061177
2        62189368                   ..A...GT..T............T.....A..........GGC.  62189325
2        66091375                           ..G....C.............A.......TTTG...  66091410
2        68567388                                .......T..C.....A........AGG.C.  68567358
2        68751517                                .....C.T.C......A.......A..G..G  68751547
2        68968560                           .....T.........G.....A....A..A..G.T.  68968525
2        69335189                                .........C.A.TA.A..........T...  69335219
2        72116381                              ..T.............ATA....A....CT...  72116413
2        77840178                                ...........A....A........G.A.C.  77840208
2        80253143                                ................A....A.A...GTT.  80253173
2        80365726                                ............A...A....A.....G.CT  80365696
2        81223130                              .....A..G.......T.A...........CAG  81223162
2        83101404                                .............G..A.......T..G.C.  83101374
2        83898242                                ...........G....A.........T..A.  83898272
2        84039856                              ....A....T...CA...A.GGGA..T.T....  84039888
2        91963239                         ......C...............AA..T.....A....G  91963202
2        93139479                           ....C.......TG.G....AA............A.  93139444
2        98894606                                ....C.G...T.....A..TG.T....A...  98894576
2        107752882                               .........A..A...A...AA.....A.C.  107752852
2        107768561                               ...........GT...A........A....G  107768531
2        111030899                             ................A.A..A.A...TC..C.  111030867
2        111125614             ......A...A.G..G.C.C........G..G..A..T....CTG....  111125564
                                            \                                   
                                            |                                   
                                           CT
2        111198372                               .......T...A..C.A......A..TAG..  111198342
2        111498819                             ................-.........A.-T.AT  111498849
2        112009051                          ...T....C............A..T...A.......  112009016
2        116244684                               ..G....T.......AAT.........A.A.  116244714
2        117981389                               ............AG..A..........G.C.  117981419
2        118154959                             ...................C...A.A..C....  118154991
2        122592137                               ..........T...A.A.......A..G.T.  122592107
2        125339187                               ..........T.....AC..CA.A...GCC.  125339217
2        127154445                             ..................A.G.A..A..C....  127154413
2        130119725                            .............G...TTA..T.....TC...G  130119758
2        134083557                            ..A.......TCA......A..............  134083590
2        135126360                           ....T....C....G...A.A.........C..A.  135126326
2        138449303                               ...C.........G..A.......A.TG...  138449333
2        138489470                               ..C.....C..C....A.G........A.C.  138489500
2        140139866                            .....A...........A.A.........C.T..  140139899
2        142036384                            ..C..C............AA....A....TG...  142036417
2        143171703                             ...C..............A.C.....A.CT...  143171735
2        145422339                               .......T.AT...A.A..........G.C.  145422369
2        147777781                             ..G........A................C....  147777813
2        148637308                               ...............AA.....T...TG..G  148637338
2        151515592                               ............A.T.A......TAT.G.C.  151515622
2        152138830                               ...............AA....A..A.C...G  152138860
2        155852189                            ...................A...A..A..C....  155852222
2        157935984                          ....C...........G...AA........T.G.C.  157935949
2        159781144                               ............A..............GGC.  159781174
2        159811252                               ......GT........A...A...A.TA.A.  159811282
2        161520729                               ............A...A...C.....T....  161520699
2        162328436                               ..........G.....A...A...A..A.T.  162328466
2        163214724                             ...........A.G....A......A..CTG..  163214756
2        163907731                               ..............A.A.G.....C.T....  163907761
2        169008379                  ..A..A....T.C.......G...................G.C.  169008422
2        174902784                               ......G.T...ACA.A..........G.CG  174902814
2        175291093                           ..T........G.A....A.A..T.A.........  175291127
2        175417919                              .....C...........A.........T....  175417950
2        176998267                          ....C..G.............A...CA.....A.C.  176998232
2        183323350                             ..............A..AA..T...A.A..TA.  183323318
2        183753838              ..T...A....T..G.C............A..CAT...A....TG...  183753885
2        186681016                          ....-............A.A.A....A..TTT....  186680982
2        187116279                              .................A....A..AT.T.A.  187116310
2        187222604                             ...T..............A....A...TC....  187222572
2        189616228                            ..C................A..T.......G...  189616195
2        197040091                 ...A..A......C..A.............A...CA.....GTC.  197040135
2        198705226                                         ......A..A....T.T....  198705206
2        199398124                               .......T..TG....A..........G.T.  199398094
2        202377370                               .......G..T....AA..........GGAG  202377340
2        206485436                                                           ...  206485438
2        207606824                           ....................A..G.A..A.C..A.  207606790
2        208531314                          ....C......G.......T.A..............  208531279
2        208829653                          ..............A......A....AGA..T....  208829688
2        210733094                              .............A...A..T.....ACA.TT  210733125
2        212446770                               ......TT..TG....A.......A.GA.C.  212446800
2        225849760                           ....-....A....G.....A......CC.CT.A.  225849793
2        230759022                           .........A.T......A.AGG..A...A.....  230759056
2        232634342                          ....-......G.GA......A..TCAG........  232634308
2        238680905                               ...A......G...A.TG.....A...G.C.  238680935
2        241013457                               .............GA.A......A...A.C.  241013427
2        244266606                          ......C............A.A.GA.A.....G...  244266571
2        249215070                               .........CC.A..AA..TGA..A..A.C.  249215040
2        251551827            ....T...A..---...TG............TT..A......A...A.C.  251551781
2        252854461                     .....TAG...........AG.....T.G-.......A.TG  252854500
2        254874134                          ............T.A......A..A...TATT....  254874099
2        259209149                          ....C..........T..G.AA..........G.T.  259209184
2        259708134                               .......G......A.A.........TA...  259708104
2        265135182                               ..C...GG..T.....A......A...G.C.  265135212
2        269352801                               .......TGT...G..A..............  269352831
2        271035369                             ..............A...A........TTAGT.  271035337
2        273407146                          ................AA...A.......A..A...  273407181
2        277294140                            .............T.C...A..TA...A.C..A.  277294107
2        278087762                               ...........CAG..A..........G...  278087732
2        280591862                             .....C............A..........A.C.  280591894
2        281633459                               ................A.........TA...  281633489
2        282781047                          ....C................A..A.....--G.A.  282781080
2        283222790                               .........A..AG..A..............  283222760
2        284851666                               ............A...A............A.  284851636
2        285238304                               .........AT.A...A..........G.T.  285238274
2        286404197                              ...............A.A..T.....-...A.  286404227
2        290021988                             ...........A....A.A.C.....A.C....  290021956
2        291822969                          ...G.................A........T.G.CT  291822934
2        295759839                            ...............A...A..T...A..C....  295759872
2        296372675                               ................A..........G.C.  296372645
2        301355506                 ..A...G.T....C..C...........A.A....A..A.TG...  301355462
2        301578800                            ...............A.A..G......A.C.C.G  301578767
2        302099758                            ..G..............A.A..A.....T.A.T.  302099725
2        305715328                               .....C...T.A.G..AC............G  305715298
2        307227947                               .....G......T..AA....A.A.TC.T..  307227977
2        314120475                                .............A.A.......A.C....  314120446
2        319068921                               .......T....A...A..T.....AT....  319068951
2        321227961                               .........A.G.G..A..........G.A.  321227991
2        322336622                               ............A.A.A..A.AC...TG...  322336652
2        323679548                             ..........C....G..A..T..G.ATCT...  323679580
2        326116044                               ......GTT.....AAA......A.G.G.A.  326116074
2        329253485                               .......T....T.A.A...A..A.AT....  329253515
2        330392753                               ..C...G........AA...AT....T....  330392783
2        343697446                               ..A.........A.......AT.T.GTA...  343697476
2        347863703                            .............C...C.A.........TG..G  347863736
2        348612139                               ......G...T...A.A......AA....T.  348612109
2        349800555                               ...............AA.........TGC..  349800525
2        350780956                               ..........T.A..............GCT.  350780926
2        352693579                  ..A..A.T...T.................A..T.A.....A.AG  352693622
2        354510144                               ............A...A..T.......G.C.  354510114
2        354806580                               ..............A.A..G....A..G...  354806550
2        354963927                               ..........T.....A..........AGT.  354963957
2        357862892                            ...........G.......A.G..A....CA...  357862925
2        363047046                               .........CTA....A........A.G.C.  363047076
2        367981642                               ..........T.C...A..A.......G..G  367981612
2        376692985                               ............C...A........ATG.CC  376693015
2        380387670                               ...C......T.A.A.AT.........A...  380387700
2        385544532                          .....T.....T.T...A...A............A.  385544567
2        388235252                          ....-.....C.........AA....A..A..A.T.  388235286
2        388245748                  ..A..A.T....CT.........T.A...A..........GGC.  388245705
2        388323019                             .............GA..AA.......A.C....  388322987
2        388355694                               .........T....A.AC..AAG....A.TG  388355724
2        388420859                               .........T....A.AC..AAG....A.TG  388420889
2        389882635                               .......G..G....AA..T.....A.G.TC  389882665
2        393588385                            ............A.CA...A.........C..A.  393588418
2        393910471                             .........A....A...A.......AG.G.T.  393910439
2        399290027                               ..C.........C...A.......A.C....  399290057
2        401293652                               ......G...T.....A..........G.C.  401293682
2        401816678                          ..............A...T..A..........TGA.  401816715
                                                 \                              
                                                 |                              
                                                TG
2        411066426                            ............A..A...A..TG.....C..A.  411066393
2        415550515                          ..T.......C...A......A.......C.C....  415550550
2        420633980                                ...............A..AG...AT.A.C.  420633951
2        422447150                     ....A....-................A..T....A.CA.C.  422447189
2        422689838                               ......G..T.........T.......T.C.  422689808
2        428523551                               .....G.T..T.....A..T.A.....G.C.  428523521
2        429400462                          ....A...........CA...A............C.  429400427
2        433973562                               ..C.............A...A....TGA.C.  433973592
2        434403427                             ..................A.......A..A.C.  434403459
2        434922365                               ..............A....T......TTG..  434922395
2        435816392                             ................A.....GC....C....  435816424
2        436615470                               ..........T.A...A..T.......GGC.  436615440
2        233569784                              ...............A.A..........-.AT  233569754
2        260599506                                ....A.T............C....TT.TCG  260599535
2        311814913                            ...............A.AAA........GC..A.  311814880
2        314022027                             ..................A..........----  314021999
2        318653159            ....T.T.A.....--..C.........A.....AA....T...T.GTC.  318653206
2        319103688                             ...........A..A...A.........-..CC  319103719
2        325682681                 ......A....AG-................A........T.A.TG  325682724
2        342848013                          ............GG.T..GA...........T...T  342848049
                                                 \                              
                                                 |                              
                                                 T
2        352221655                                                         .....  352221651
2        380735646                 ...A..A.T....-.......T.CT.....A..TCA.....G...  380735603
2        392468116                 ...A..AC.....C........G.......AGTA.......A.C.  392468160
2        407936336                          ............T...CA...A.G...G.A..G...  407936300
                                                 \                              
                                                 |                              
                                                 T
2        444129949                               ....GC...A....A.A....A.....G.C.  444129979
2        64685442                           ....-................A.........TG.C.  64685408
2        90408800                  ......---....C.....A.TG.....A.A..TG......G.T.  90408759
2        108509525                            ............AG....AA..T.A..T.TT...  108509492
2        205593045                            ...G.............A.A..TG.....-TG..  205593013
2        210971626                       ..A....-.T............ACA......A.ATG.A.  210971589
2        259724144                          ....-..C......AT.....A..........G.C.  259724178
2        297772373                           ....-...........T...AG.....T...GGC.  297772406
2        332189418                            ..C........G.T.A...T......A.......  332189383
                                                                            \   
                                                                            |   
                                                                           GA
2        337496959              ..T......A.--...-..............A.A...AA..C.TA...  337497003
2        363640172                               ..........T...ATAT.........G.TG  363640142
2        384860736                               ......C......GAAA.......T.TG...  384860706
2        415839337                               ..............A.A....A.....G.A.  415839367
2        419326867                             .................AA............T.  419326905
                                                                            \   
                                                                            |   
                                                                       AACACT
2        288786024                              ..............T..A.......T.CT...  288786055
2        20331377                                 ......T......A.AT........C....  20331348
2        91496045                                 .............A.A..............  91496016
2        277068870                             ..........T.......A..........-..C  277068839
2        319053587                             ..................A..........-.TT  319053618
2        197774898                             ..................A..........-.AC  197774867
2        19093676                 .......A.G.C..C..........T...---..T.......-.T.  19093635
2        131929973                              ...........G.....-.......A..-...  131930002
2        175136714                              ........A....A...A.........C....  175136683
2        208603137                      ....T.T...........A....A............-.A.  208603099
2        212767397                      .....A...T..........A....A........----..  212767360
                                                \                               
                                                |                               
                                               GA
2        389828078                 ......A.T.G..-............A..............A.C.  389828035
2        401758364                 ........A..T..-...............A..........AGC.  401758320
                                         \                                      
                                         |                                      
                                         A
2        316214620                              ...........G.A..AA...A....TTA.A.  316214589
2        23813257                              .........T.T......A..............  23813225
2        48709357                                ........T.......A......A...A.A.  48709327
2        71032849                               .................C..............  71032880
2        97606427                           ....C................A..............  97606462
2        125520032              ..T...A..A.T.C.....C.......C.....A..........A...  125519985
2        134478003                                ......G....A...A..........G...  134478032
2        149678164                           ..T.................A..T......C....  149678198
2        158078922                             .................AA.........C....  158078954
2        176855173                              .................A.........C..A.  176855204
2        187795917                               ................A............T.  187795947
2        223888093                             ..................A.........C..A.  223888125
2        331168406                             .............................-..C  331168437
2        357653023                             ..................A..........-..C  357652992
2        376052283                             ..A.........................C...G  376052315
2        382604515                          .......A....T...................G.C.  382604550
2        391966039                             ..................A..........-..C  391966008
2        434623314                             ..................A..........-..C  434623283
2        15280073                               .................A..........-G.C  15280043
2        22277671                               .................A..........-..C  22277701
2        305225665                             ..............A...AC.........A.C.  305225697
2        314241290                  ..A..A.T..........C.......G..A......A.TTG...  314241333
2        12100651                              ..................A.G........A.C.  12100619
2        108653044                                 ..............A..............  108653014
                                                                            \   
                                                                            |   
                                                                           AA
2        156798745                                .....G.........A.....T...C...G  156798774
2        272097343                             ...............G..A..........-..C  272097312
2        298911090                             .............................-..C  298911121
2        315236522                             ..................A..........-.AT  315236553
2        357642670                             ..................A........T.-..C  357642639
2        384306324                     .....TAG.............................-.AT  384306285
2        394816589                             ..................A..........-.TC  394816558
2        436344212                     .....CAG..................A..........-..C  436344251
2        49715130                                 .............A.A..........A.C.  49715159
2        52081310                               ........T........A......A..C....  52081279
2        57893732                                ..........T..T..A..........A.C.  57893762
2        70826118                               ....A..........A.A.C.......C..C.  70826149
2        86846299                             ..............G..A.A.........T...G  86846266
2        89686361                               .................A........T.....  89686330
2        105159172                             ..................A..........-...  105159141
2        106315991                                ......A.A..............T.T....  106316020
2        121688507                              .................A.......A..A...  121688538
2        122065081                            ...................A..A...........  122065048
2        148613943                                 ..............A..........A.C.  148613915
2        152701570                             ...C.....T..C...A.A.........C...G  152701538
2        155763694                                ...............A..............  155763723
2        158035225                              ..T......T....G..A....AC..T...A.  158035256
2        175976687                               ................A...C..A...G.T.  175976657
2        192103629                                ...............A..........G.C.  192103658
2        192253677                             ...........A......A..............  192253645
2        192541436                              ........T.....G..A.......T.C....  192541467
2        201158808                  ..A..A....T..................AT.........A...  201158851
2        204579352                              ........T..G.....A..............  204579321
2        206611244                              ........T..C.....A.........T....  206611275
2        206710401                                ...............A....A...T.A.C.  206710430
2        208343828                           ..T...................G....A..C....  208343794
2        238345662                       ....A............T............G........  238345622
                                                  \                             
                                                  |                             
                                                 TT
2        305172041                        ...C..C...............TA.......----.T.  305172074
2        324873314                               ...........A..A.A.............G  324873344
2        346201766                            ....T...........C..A..............  346201733
2        372920901                           ............T.......A.....T.ATG....  372920935
2        386063733                              .............A...A.............G  386063702
2        414602373                             ..................A........A.A.C.  414602405
2        50658860                             ...................A.C........-.A.  50658828
2        178091905                               ...........................-..C  178091934
2        209979710                               ................A..........-.AT  209979739
2        274528727                 ......A..-...--......TG.......T..........G.CG  274528768
2        416135745                             ...........T....A.A..........-.AT  416135714
2        3188706                              ...T..........G....A.......A.C..A.  3188673
2        12290184                                  ..............A.........TTG..  12290156
2        19844787                              ..................A..........-..C  19844756
2        24804521                              ...........A......A..........-.AT  24804490
2        34232476                               .................A..........A.C.  34232445
2        48754581                                 .....C...T....A...........ACC.  48754552
2        49236218                              ................A.A......A...-..C  49236187
2        54046635                               .................A....A.....-.AC  54046665
2        64515186                              ..................A..........-..T  64515217
2        75035104                               .................A.C............  75035073
2        81876420               ..T...A..A.T....C......T.........A..............  81876467
2        90913949                             ..............GA.A.A.........C....  90913982
2        92010506                               ..........A...G..A.......A.C...G  92010537
2        98130890                                ................A.....CA...A.C.  98130920
2        98233379                             ..C..C..G..........A...C..T..C.T..  98233412
2        105335298                             ..................A........G.-..G  105335267
2        115974814                            ..............A....A.........C...G  115974781
2        125613232                             ............G.....A.........C....  125613200
2        130972850                               .............G.ATG......A.T....  130972820
2        133062716                                ...............A....T.....AGC.  133062745
2        142923263                             ..................A........G.-..C  142923294
2        143641339                              ........T........A..TC..........  143641370
2        148685595                            ...T...............A.......A.C....  148685628
2        153282074                             ...........AG.....AC........C..A.  153282106
2        155588196                              ....A..........A.A......A.AC....  155588227
2        157075383                              .................A..TG.....C.T..  157075414
2        165180753                               ................A..........A.T.  165180783
2        174143148                                .......................AG.A.A.  174143177
2        190557906                                ...............A.......A......  190557877
2        192350020                               ................A..T......T....  192350050
2        196503912                                ......T........A..........A.C.  196503883
2        200739051                              ......G.....GA......A.....AC....  200739020
2        200800792                            ............T......A..............  200800758
                                                  \                             
                                                  |                             
                                                  T
2        203602299                               ...............TA.C....A.......  203602269
2        205931086                             ..................A.....G....-.AT  205931055
2        213546459                  ..A..A.G....C..........T.....A....A.....A.C.  213546416
2        216713503                              ..C...........CA.A..............  216713472
2        216819940                           ...C............A...A....A.....G.C.  216819906
2        216951313                              ..C..............A..............  216951344
2        226370240                             ..................A..A.......-..C  226370271
2        240528915                            .....C......A................T....  240528882
2        241441269                              .........................A.C..AT  241441238
2        250741106                             ...........A......A.......A.C....  250741138
2        252700426                             ..........T.......A..........A.C.  252700394
2        261309662                           .............A......A..A....A.C....  261309696
2        273762893                             ..................A..........-..C  273762924
2        282691676                                ...............A..TG......A.T.  282691705
2        285150232                 ...A..A.T.....................A......A..TG...  285150188
2        292354554                                ...............A..........A.C.  292354583
2        296632473                             ..................A..........-..C  296632442
2        301500934                              .................A..........G.AC  301500903
2        302197139                            ..C................A..........-..C  302197107
2        303395030                               ................A.........CTGC.  303395060
2        311991465                 .....AA.G....C................A..........A.C.  311991509
2        336288045                                 ..............A..T.......A.C.  336288073
2        340930903                              ......C..........A...CA....C.TA.  340930872
2        341975467                           ....T...............A..........A.C.  341975433
2        349279396                             ..................A..........-..C  349279365
2        354993642                               .....G......A...A...........T..  354993612
2        389601519                             .......G..........A..........-.TC  389601488
2        414820239                             ..................A..T.......-..C  414820270
2        428910671                              .............A...A.........TTG..  428910702
2        431064353                                ..C....T.......A.........C....  431064324
2        434844974                             .......G....C.....A......C...-...  434844943
2        435746335                              ....C...T.............A.....G..G  435746304
2        436170086                 ...A..A.T................G....A.....T....GCC.  436170042
2        437088338                                ..............AA....T.A.......  437088309
2        27263123                               .........G..GA..AA..TG.....CT..G  27263092
2        39306686                    ......G..T-.......GG......A.A.......A.C..A.  39306645
2        53139147                  ......A....T..............A...A..........GGC.  53139100
                                                  \                             
                                                  |                             
                                                CCA
2        69037356                            ..........G.....A...A....A.........  69037391
                                                  \                             
                                                  |                             
                                                  C
2        84131374                              ...........A....A.A..........A.C.  84131342
2        91264871                                ................A.........C....  91264841
2        97283190                         .....-..CC...........A.A.........T...T  97283226
2        128448465                 ......A..--...-.........T.....A.C.....A..A.C.  128448506
2        145844788                             ..............A...A.........-..AC  145844757
2        201506050                          .....-......T..T.....A..........A.C.  201506016
2        268084724                             .................AA..........A.C.  268084692
2        323588138                              .................A..........-..C  323588108
2        355511551              ..T...A..A.T....C.......A..T...A.AC.......A.G.C.  355511504
2        383839984                                .............A..C........C....  383839955
2        421080822                              .................A..........-.AC  421080792
2        430508620                              .................A..........-.AT  430508650
2        430546518                              .................A..........-.AT  430546548
2        444672029                           ....-...G.....G.....A........T.A.T.  444671996
2        12690201                           ....C......-....G....A..T......TA...  12690166
                                                                      \         
                                                                      |         
                                                                      T
2        18562331                              ................A.A..........-G.C  18562362
2        20739967                              ...........A......A.......T..-.AT  20739998
2        83304834                                ................A.......A..-.AT  83304863
2        83444626                                ...........C....A......A..T....  83444596
2        97124820                              ............T.....A..........-..C  97124789
2        101395716                ....A..A.T............T..TCA...A.....GA...-.C.  101395672
2        115576194                             ..............A...A..........-..C  115576225
2        145037942                             ..............A...A..........-.AT  145037973
2        160914547                            ........C...A......A......A..C....  160914514
2        181262112                            ..............C..A.A....--------..  181262137
2        189803351                             .........T...............A...-.AT  189803382
2        218668694                             ............T.....A..........-..C  218668725
2        219502243                             ..................A.......A..-..C  219502212
2        249520423                                  .............A..........-..C  249520449
2        276233621                        ........T..........A...A..........G.C.  276233658
2        299558080                             ...........A......A..T.......-.AT  299558111
2        305330027                          ....-............A...A.G........G...  305330061
2        308715797                             ..................A..........-.AT  308715828
2        335415942                             ............T.....A..........-.AC  335415973
2        346448296                             ..................A..........-.AC  346448327
2        358110737                             ...........A.....AA..........-.AC  358110706
2        361924988                             ..................A..........-.AC  361925019
2        400822095                           ....-.............C.A.....G....A.C.  400822062
2        415133523                             ..................A....A.....-.AC  415133554
2        426026385                             ..................A......A...-.AT  426026354
2        436008247                             ..................A..........-.AT  436008216
2        1894152                   ......AC.....C..C.............A..........AGC.  1894196
2        6897013                               ................A.A..........-.A.  6897044
2        13969450                            ..T..T............A.A.........C...G  13969416
2        17263591                                 .............A.A...CA....T....  17263562
2        20888231                               ...........G.....A.......A.C....  20888200
2        23643191                                 ..............A..........T..TT  23643220
2        30889244                                 ...........A...A..T.......A.C.  30889273
2        38088522                              .....G............A...G......A.A.  38088490
2        52458977                                .........A.....................  52459007
2        56788969                              ..............A...A....C....C....  56788937
2        59939124                               ...............AT...T......CT..T  59939155
2        60874892                                ..........T....TA..........A.C.  60874922
2        61613234                                 ......T........A......A...A.A.  61613205
2        63397167                               ..G.......A......ATC.....A.T..C.  63397136
2        71452469                            ....-......GGA......A......A...A.TG  71452502
2        82247053                              ..................A..........A.C.  82247021
2        86192434                           ....AT.A...G....A..............T....  86192399
2        97065797                             ...................A...CA....C..AG  97065764
2        97609006                               .................A.........C....  97608975
2        98838591                                ................A..T.......A.C.  98838621
2        102347014                              .................A...C.....T....  102346983
2        102796209                               ..............A.A.......A.T....  102796179
2        103239174                  ..C..A......C................A..........G.CG  103239131
2        108908603                              ..C..............A........A.G.T.  108908634
2        112434366                           ...A............T...A..........G.C.  112434332
2        113423449                                ...............A..A..G..TT.GC.  113423420
2        116980512                              .................A..........-.AT  116980482
2        117735936                                ......G........A..........AGC.  117735965
2        123564304                                .........G.....A..T.......TG..  123564275
2        124934234                            ..C............A...A..........A.C.  124934267
2        135450062                            .......C...........A..........TG..  135450095
2        136402434                                ....C.........AA..........A.CT  136402463
2        137526609                             ................A.A.....G....A.C.  137526577
2        137885949                                ......A........A..........AGC.  137885978
2        139490895                              ....G............A.......T..GGC.  139490864
2        141956131                                .........G.....A..A....A..G.C.  141956102
2        145117595                              ..............G..A.........C....  145117564
2        146933332                                ....G...A......A....A.....G.A.  146933361
2        159224349                           ............CT..A...A............T.  159224315
2        164204216                              ........T........A.........CT..G  164204185
2        169882897                              ........T.......AA..T....A.C....  169882928
2        170712697                           ...C..C.........A..CA.......ATCT...  170712663
2        171338553                                ..........G..A.A.......A....C.  171338524
2        172831953                             ..................A.........T...G  172831985
2        183209374                              ....C.....A.....AA......A.TCT...  183209405
2        183437137                              ........A........A..A....A.....G  183437106
2        191248771                             ..................A...C.....C...T  191248739
2        191297073                         .....C......T.........A........TC...G  191297109
2        201003191                              ........T...A.G..A.G.......C..A.  201003160
2        202826265                              ..................G........C.G..  202826296
2        204324092                                ......T........A........TTAG..  204324121
2        216879449                 ...A..A.T....G..............A.A..A......CA...  216879405
2        222431248                               .........T..A...A...A......A.CT  222431218
2        224773256                               .....C..TT.....AA.........T....  224773286
2        227372414                           ..T.................A.......A.TG...  227372380
2        232800782                           ...C......G..TT.....A.......A......  232800816
2        241167871                                ...............A........TC....  241167900
2        243258910                              ......C........ATA.......A.C...T  243258941
2        248512768                           ...C.C..............A.........T....  248512734
2        249471444                                ...............A..T.......A.C.  249471473
2        257316076                             ...........T.C....A..A...AC.C....  257316108
2        268438409                                ........T...G..A..........A.C.  268438438
2        269272401                              ..............T..A........TT....  269272370
2        272939886                            ..............GA...A....A....C....  272939853
2        283115037                              .....GA..........A......A..C..T.  283115068
2        287316151                              .................A.........C....  287316182
2        288358809                              ..C...........G..........AGT....  288358840
2        291209498                              ...............A..........A.G.C.  291209529
2        292673728                               ...........A....A..........ATC.  292673698
2        293772754                                .............A.A..........AGT.  293772725
2        298585420             ..........A..-...--...............A.........TT...  298585374
                                   \                                            
                                   |                                            
                                   T
2        314834713                              ....A...T........A.G.CAG...C...-  314834683
2        342347959                                ...........A.A.A.....G...TG.A.  342347988
2        355335138                             ................A.A.......T.C....  355335106
2        356727699                              ..........C......A.........C..A.  356727668
2        357798471                     ...C....-...AG...G........A..........A.C.  357798432
2        368954014                            ...............A..AA......A..C....  368954047
2        376228123                         ...T...........A......A.........T....  376228159
2        380718141                                ........A......A............TG  380718112
2        383628011                                .........T.A...A..........G.A.  383627982
2        405528213                             ..T...G.........A.A.............G  405528181
2        406831322                               ................A.G........AGC.  406831292
2        412450595                                ..C..........A.T.......C.T....  412450624
2        421582133                                .........T.....T.......C..A.T.  421582104
2        428795943                              ...C....G..................T....  428795974
2        432593285                               ...C............A........TTG...  432593315
2        436721260                                ......T....A.A.A..............  436721289
2        443845319                                ........T...T..A.......C.T..A.  443845290
2        57462795                                ..........G.A...A......A...-..C  57462824
2        225317281                     .....CAA..................A..T.....T.-..C  225317320
2        277679294                              ........G...C....A..T.A..AAC....  277679263
2        316686325        ...G...G.......A.T.....-....GC...T.A...A..........A.CC  316686272
                                   \                                            
                                   |                                            
                                   T
2        439981642                     ...C..G..-............A...A..........-.A.  439981604
2        1255311                                 .........C.................GGTT  1255281
2        3402878                                 ......G..T......A.......A..G.C.  3402908
2        4612297                                .......C.......A.A......AA.C....  4612266
2        6945590                                ........T........A........ATT...  6945621
2        11892035                                 ......A..T....TA..T.......GTC.  11892006
2        15423119                               .................A...A......A.TT  15423088
2        18455614                               ........A.A......A.........C....  18455583
2        26506141                           ............T......A.A.......A.T..A.  26506177
                                                \                               
                                                |                               
                                                A
2        31501568                             .................A.A..........G.C.  31501534
                                                  \                             
                                                  |                             
                                                  T
2        36831235                               ......C......A...A........ACT...  36831266
2        38337385                                 .........T.....A.......A..G.C.  38337414
2        51493621                                 ..........G....A..........A.C.  51493592
2        53351094                               ...............A.A.G.......C....  53351125
2        56547211                               ...............A.A......AT.C....  56547242
2        56875228                               .............AG..A.........C....  56875259
2        60035419                           ...T........T.A......A..T......TG...  60035454
2        66779078                           ....C................A.........TTG..  66779113
2        70438963                            ...C.T.......T..A.A.............C..  70438997
2        81873809                  ...A..AC.....C................A...CA.....G.C.  81873853
2        82148651                               ......C.T......A.AT.T.......T.A.  82148620
2        89549652                                 ...C.....T.....A.........TAGA.  89549623
2        91488576                               .............A...A.........CT...  91488545
2        93898367                               .................A.........C....  93898398
2        94062698                                 .........T.A...A.......AA.A.C.  94062727
2        96721259                             .........GT.....GA.AC......A..T...  96721226
2        97999001                               ..T..............A...CA.....T...  97998970
2        104637652                              .............A...A.........C...T  104637683
2        104656797                              ............A....A..G..........G  104656766
2        109750411                                .............A.A..T.......G.C.  109750382
2        110936483                                ....G.........AA...A...C.T....  110936512
2        113171593                              ..............G..A.........C.G..  113171624
2        117565650                           .............A..A...A..........G.A.  117565684
2        119995378                                .........TG.........A.....G.T.  119995407
2        121863528                                ...........A...A..........A.T.  121863557
2        123963514                                 .......A..T...A.G............  123963542
2        124433442                            ...................A..A...A.AT....  124433409
2        125698287                                ...C.....T..G..A........A.G.C.  125698258
2        126679674                               .........A......A.........T....  126679644
2        130126537                                .........G..T..A........T.G.C.  130126508
2        137457176                          ...T.........CAT..T..A.........TG.C.  137457141
2        144315847                                .........T.....C..........G.T.  144315876
2        148016611                                ..............AA....A...TC..C.  148016582
2        148939273                         ..C...............A...A........TTGG..  148939237
2        152453223                          ..............CG.....A........TT..TC  152453188
2        153122373                               .....A........A.A....A...T.G...  153122403
2        153386924                                ...............A.............T  153386953
2        157702958                           ...........T........A..........G.C.  157702992
2        159052784                              .............A...A........AC....  159052753
2        159496710                             ..................A......TA..-..C  159496679
2        160629858                             ..................A..........A.C.  160629826
2        164747071                           ...........A........A...CA....CTG..  164747105
2        164940076                              .............A...A.......T.T....  164940107
2        167059586                 ...A..A.T...TC................A..........A.C.  167059542
2        169222003                              .....C...........A........ACT.TG  169221972
2        170117597                             ..................A..........-..T  170117628
2        170677822                             ...........C......A..........-..T  170677791
2        172013675                              .........T..G....A..T.A....C...G  172013644
2        175499656                             ..................A..........-.AT  175499625
2        177737469                              ...............A.A............TC  177737438
2        177764992                           ....-......T..T.....A..........A.C.  177764959
2        180010551                              .................A.........C....  180010520
2        180668825                                ..A............A.....G...CA.C.  180668796
2        182925554                           ..T.............A...A.G...T...CT...  182925588
2        183996652                              ...........G.....A.........CTG..  183996621
2        184301816                                .....C.........A..T.......G.T.  184301845
2        184820984                                 ............A.A.......T.TT...  184820956
2        188120197                            ..............GA...A........GT....  188120164
2        189406041                                ......G..TG...AA.G........A.T.  189406070
2        190012486                                ......T..T.....A.......TT.AGC.  190012457
2        190152494                 ...A..A.T....C............A...A.........TG.C.  190152538
2        196162710                                ......T..T.....A.......C..G.C.  196162739
2        196735162                                ...A....A..A...A...CA.....G.A.  196735133
2        199859680                                ...............A.........T..A.  199859709
2        201284346                            ...................A..TG...A.C....  201284313
2        202365491              ...A.....A.T.C.T.............A...A........TG....  202365444
2        203053316                               ..A......TG.....A..........A.C.  203053286
2        212511141                                .........T..G..A.........TG.C.  212511170
2        212686816                               .......T......CTA.C........G.C.  212686846
2        223336330                 ...A..A.T......GA.............A.......A..A.C.  223336286
2        223408792                 ...A..A.T...TC.G........T................G.T.  223408748
2        230561261                              .................A........---T..  230561289
2        231267983                              .................A........TC.G..  231267952
2        231872895                          ...............T...-....A.......G.C.  231872861
2        232259945                             ........G.........A..........-.CC  232259976
2        237263528                                ......G........A..TA......A.C.  237263557
2        240974279                                ...........A...A........T.A.C.  240974308
2        245850270                           ...C...........GA...A.......A..A.T.  245850236
2        249855488                                ......A...GA...AG.......T.G.C.  249855517
2        256928032                              ........TG.T.C...A.........C..A.  256928063
2        258661627                              .............A.A.A...A....TGG.T.  258661658
2        260820654                                ...........A...A....A.....A.T.  260820625
2        266337861                             ..................A..T.......-.AT  266337830
2        272358992                              ....G......T.....A......AC..T.A.  272359023
2        274840302                 ......A.G..G.C....G...........A..A.......A...  274840346
2        277458673                             ..................A...A..TC.CT...  277458641
2        277544472                             ..................A...A..TC.CT...  277544440
2        279605116                             ..T...........T...A..........-..C  279605085
2        283276366                               .......TT.T.....A..........A.C.  283276396
2        288498435                              ......C.T...C....AG........C....  288498404
2        289780264                 ......A.T....A................A..T.......A.T.  289780220
2        295897358                                .........T.....A.GG...A...A.T.  295897387
2        302620043                           ....-...G....T.GA...AG.......ATT...  302620076
2        303867865                              .............A...A....A..A.C..A.  303867896
2        307186417                                .........GA....A..........G.T.  307186388
2        308597948                               ................A...CT.....G.T.  308597918
2        309720253                             ......C....A...G..A...G.....T..A.  309720285
2        311641047                              ........G......TTA..............  311641016
2        314862814                                ....A....T....AA...A......A.C.  314862843
2        321306977                          ...T.........C.G....AA..G.....AC....  321307014
                                                      \                         
                                                      |                         
                                                     CT
2        326217347                                ..........A....A..........A.AC  326217376
2        330787950                              ...........GA....A.......A...TA.  330787981
2        334730059                                .....G.....AG.............G.A.  334730088
2        342196553                             ..................A........T.-.AT  342196522
2        344058110                   ....A.T...T..........AT.............A..G.T.  344058152
2        344954735                                ..G.......C...A...T...A...ATC.  344954706
2        345872169                               .........AT.....A.C........A.C.  345872199
2        346194509                          ....C...............A.....T.-----...  346194539
2        346598404                             ..................A..........-.AC  346598373
2        349777226                           ..............T..T..A..........A...  349777260
2        356511585                                                           ...  356511583
2        360226091                               .............G.AA.C.......TG...  360226061
2        360415801                             ..................A..TG.....T...G  360415769
2        360646694                             ...............G..A..........-.AT  360646725
2        374193623                               ..............AA...........A.AG  374193653
2        376441900                                ...C.....T.....A..T.......ATC.  376441929
2        377671441                             .................AA..........-.AC  377671410
2        379810767                                .........T.....A.......A..G.C.  379810738
2        381000543                                ........A....A.A........AG..T.  381000572
2        383098790                               ................A............AG  383098760
2        383706189                           ............T......AA......A..C..A.  383706155
2        384925074                 ...A..A.T.C...-...............A.......T..G...  384925117
2        387653212                                                            ..  387653213
2        391303437                        ..C..................A.A.......A.CG.CG  391303400
2        393147352                                ........A......A.......A.TA...  393147323
2        394375404                          ....A...............AA..........TG..  394375439
2        399284408                                .........T.....A..........TTC.  399284379
2        399870241                                 ....C..C..T...A..........G.TG  399870213
2        401550138                             .................CA..........-.AC  401550107
2        401695025                          ....C................A........--.T..  401694992
2        401912491                             ..T............T..A..............  401912459
2        402192036                          ....C.......T...............A...A.T.  402192071
2        404727078                              ...G............AA.........TG...  404727047
2        404764152                             ..................A..........-..C  404764121
2        407764987                           ..T........T.T......A......A...G.A.  407765021
2        421531386                               .....G.T........A........TC..A.  421531416
2        424487532                                ..........AA...A.C.A.T.A.C....  424487561
2        427863109                   ....G...C..C......T........AA..T.A....T....  427863067
2        428858752                                  ...C.........A.......T.TT...  428858779
2        429853730                                 .............AA..........A.TT  429853702
2        430912546                                 .....T...G...AA......A..GT...  430912518
2        433144192                            ........CG.T.....A.A..........G...  433144158
                                                  \                             
                                                  |                             
                                                  T
2        434482700                                 ...C....G.....A......T..C..T.  434482728
2        437167739                                ......G.A......A......TT.C....  437167768
2        438233546                             ..............AT..A..........-.A.  438233577
2        441606615                           ....................A..G....A..-.A.  441606582
2        443001278                                .........T...A.A........T.A.C.  443001307
2        443812235                           ....-.........G...A.A...C.....C....  443812202
2        11570274                               .................A..........-.AT  11570304
2        29728187                         ..............T...........A...AATC.CT.  29728226
                                                \                               
                                                |                               
                                               AC
2        57670657                                  ............A.A.TG....C.CTG..  57670629
2        68719659                           .....-...............A....A...TGG...  68719625
2        132057582            ...........A.T....C.............TT.A....A....TG..G  132057633
                                    \                                           
                                    |                                           
                                   AG
2        195481862                              .............A..TAG........T....  195481831
2        202701794                           ..T.............A...A.C....A.AC...G  202701759
                                                                              \ 
                                                                              | 
                                                                              G
2        229560754                             ...........A....A.A.........C....  229560786
2        234102765                           ...C..............-.....CA.A...A.T.  234102732
2        265935371                                .......T.......A..TA.....T--..  265935398
2        304051246                              .................A..........-..C  304051276
2        311874155                              .................A......A...-..C  311874125
2        321987790                              ...........G.....A..........-..C  321987760
2        328201588                          ...T...........GGA.A.A.......T.TA.A.  328201623
2        374652574                   ....A.....T..............G..A.......T..GGC.  374652619
                                              \                                 
                                              |                                 
                                            TAA
2        401993827                              .................A..........-..C  401993857
2        422904446                              ................TA..G.......-.AT  422904476
2        28090869                 ....A..C....TTC..............-A.......A.G.A.C.  28090913
2        29779226                   .....A.T.A..-....................A...----.C.  29779264
2        51014643                              ...C..............A....A.....-.AC  51014674
2        63932846                               ..C..............A......T..CA..G  63932815
2        67365326                  ...A..A.T...........G..AG.....A...C....--....  67365368
2        80132887                            ....-.............A.A....A..A.T....  80132854
2        93688793                              ...........A....-............-.AT  93688763
2        118311812                               ................A...G...A..-.AC  118311841
2        124219633                            .......C.G..TC.....A......A...G.C.  124219667
                                                  \                             
                                                  |                             
                                                  T
2        126994361                   ....A.T..T.......C........A.A...CA...A...C.  126994317
                                                  \                             
                                                  |                             
                                                 CT
2        130239572                           ....-......TG......AA..T...AT.T....  130239605
2        146087144                           ....-...G.....T.....A..TG......G.C.  146087111
2        153616266                     .....CA...TG...G.G.A......A..........-..C  153616227
2        172061256                           ....-........T.A....A..........A.C.  172061289
2        175446199                             ...............G..A..........-.AC  175446230
2        177864934                             .............G....A..........-.AT  177864903
2        213004545                             ..................A..........-..C  213004514
2        214796664                             ..................A.....C..T.-.A.  214796633
2        225913630              ....-......A.....-......T..TG..A.A..........G.C.  225913676
                                         \                                      
                                         |                                      
                                         A
2        278205322                             ..................A..........-..C  278205353
2        289716893                             .........T......A.A...C....T.-..C  289716924
2        293512922                             ..................A...CA.....-..C  293512891
2        293883093                     .....TGG..................A..........-.AT  293883054
2        294798688                              ..........A......--......A..-..C  294798660
2        302028904                          ....C..C.............A..........-.AC  302028870
2        303269406                               ................A........G.-.AC  303269435
2        305615925                           ....-......T...G..A.A..T..GCT......  305615958
2        320500478                     .....CAG..........T.......A...A..A...-..C  320500517
2        324396413                     .....CAG..............A.A.A.....G....-.AT  324396452
2        344007983                           ....-...C...T.T.A..AA.....G...CA...  344007950
2        373316038                             ..................A.......C..-..C  373316069
2        415285981                          ....C.......T....T...A..G.......-...  415286015
2        419611654                 ......A.T.....-..C.C.G......A.A....A.....G.C.  419611697
2        435920244                             ...G......T.....T............-..C  435920213
2        1080738                                ...........G.A...A.........TT...  1080707
2        13778827                                ...........GA...A....A..T.TG...  13778857
2        23173896                               ...........G.....A...CT..A.....G  23173865
2        28479677                               ................CA...C....ACT...  28479708
2        28888420                              ..T...............A..........-..C  28888451
2        28913044                              ..T...............A..........-..C  28913075
2        29739821                               ................AA.......A.TT.C.  29739790
2        41379380                               .................A...A....TC....  41379411
2        49396901                               ...............A.A........TT....  49396932
2        50143532                                 ...............A..G...A..T....  50143503
2        60304236                               .................A.........T....  60304267
2        64199954                              ...........C..ACA.A.........C....  64199922
2        71288323                                .....CT.T.....A.A.........-....  71288352
2        78587749                                 ..G......T.....A.....T.A..G.C.  78587778
2        84031992                               .......GT.......AA.......A..A.C.  84031961
2        85442574                             .............G.....A..G......C....  85442607
2        86673172                                  ........T.....A..........A.C.  86673200
2        94366591                                ...C............A....TG....A.CT  94366621
2        95157611                               ...............A.A........TT.T..  95157580
2        95268924                               .................A........TC....  95268955
2        96904536                              .........G........A.........C..CT  96904568
2        100289707                             ..................A...CC.....-.AT  100289738
2        101408997                             ..................A......C...A.CC  101408965
2        104421271                           ...C..............AAA.......A.TA...  104421305
2        106250983                             ................AT.G........C....  106251015
2        107722475                              ............G..AA.........G.....  107722506
2        109702245                              ...........T.....A...CA.....T...  109702214
2        112783484                           .....CC.G..T....A...A...........T..  112783450
2        113030772                 ......AAT...TG.........TT..G..A..........G.C.  113030728
2        114531365                           ....T............G..A.......C.CT...  114531331
2        115249978                              ..........A..T...A...........CA.  115249947
2        117625809                               ..C..C....G....AA..........G.T.  117625839
2        119926536                              ....AA......C....A..T....A.T....  119926567
2        124875319                           ..T...............A.A.........C..T.  124875285
2        128134411                             .......C..........A.............G  128134379
2        129831700                                ........C......A........AC....  129831729
2        130722541                              .............C...A....A.A.ACG...  130722510
2        132089748                                ........AT.A...A..............  132089719
2        136075942                             .....C...........AA........TC....  136075910
2        139735143                                ..........GA...A.....G....A.C.  139735172
2        142834311                              .............A.A.A..........T.C.  142834280
2        143152985                           ...C.............G..A..........A.T.  143152951
2        143954101                                ...............A..TG....A.A.C.  143954130
2        145470570                           ..T............AC..AA.........C..A.  145470536
2        147188734                                 .....T........A.........C....  147188706
2        148081913                           ..........G.........A...G...A.C..AG  148081947
2        151535727                                .............A.A.G.....ATTT...  151535698
2        153332903                            ..........T.T.CTG..A........T.....  153332870
2        153617832                 ...A..A.A............T......A.A..........G.C.  153617876
2        153849778                 ...A..A.T............A.AC.....A.......A..G.C.  153849734
2        154126628                                ........A.A...T..GA.......AGT.  154126657
2        154193934                              ...........T.....A..T...A..CT.A.  154193965
2        156188960                               .......G.A......A............T.  156188990
2        156189459                              .............A...A....T..A.T....  156189428
2        166987610                                ..C............A.......C.C..A.  166987581
2        171504739                              .................A.G.....ATCT...  171504770
2        173200882                            ..................AA........TTG.A.  173200849
2        176097040                              ....CC...........A.G..A...TT....  176097009
2        179602894                               ............A..CA......A...A.C.  179602924
2        181520292                            ...............A...A..A....A.T....  181520325
2        181735978                              ...........C.AGA.A.........C....  181736009
2        182651752                 ...A..A.T....C.............C..AC.........G...  182651708
2        189623197                               ................A..A...A...A.C.  189623167
2        189687622                              ............GT...A........GC...T  189687591
2        192456513                            ...T.C............AA........T.....  192456480
2        192502916                             ...........T..C...C......A..T....  192502948
2        198674920                                ........CC...A.A..A.......G.T.  198674891
2        200059276                               ................A..G....AG.G.A.  200059306
2        201960829                             ...G..............A.......A.TG...  201960861
2        209024652                 ...C..A.T....CT...............A.......A..A.TG  209024696
2        216033759                              ..G...........T..AC.....C..T....  216033790
2        216217578                             ..T........AG...A.A..............  216217610
2        219871590                               .......T........A..........AGC.  219871560
2        227470059                               ...............AA.........T....  227470089
2        229530851                             ...........A....A.A........TGG..G  229530819
2        231021981                              .................A..........-.AT  231022011
2        231564596                                 .....T...G....A....A.....G.C.  231564624
2        235675822                                ......T..T.....A..TA......A.T.  235675793
2        236413925                              ............C..T.A.G.......C..T.  236413956
2        237708790                             ..............A...A....A..A.C.T..  237708758
2        243060990                           .............T....A.........C.TT...  243061024
2        244495985                          ....C..........C.C..T...A.......G.A.  244495950
2        257238944                              ....C............A........GT....  257238913
2        257898547                              .....C...........A..........G.C.  257898516
2        258638841                           ..T................AA.......AAT...G  258638875
2        260495984                                .............A.A..T...........  260496013
2        264667080                             ..............A...A.....G.A.C..TG  264667048
2        270308374                                ...........A.TTA..A....A..G...  270308403
2        277118134                             ...........A......AC........T...C  277118102
2        280804758                                 .............AA.........T....  280804786
2        288263490                               ............A...A.......A..G.C.  288263460
2        289546917                              ..T..............T.........T....  289546948
2        294959049                                ......G....T...A............T.  294959078
2        298850383                                ........AC.A...A..T....A..A.C.  298850354
2        299882189                  ..A..C.....ACG..............T...........AGC.  299882232
2        303017092                            ...T...............TC.......TT....  303017125
2        305613047                         .....C.G............T.A..T.A.....G.C.  305613083
2        313584327                              ............G....A.........TG.T.  313584296
2        314225014                              ...C......T..AT.TA...C.....C....  314225045
2        314998034                              ..C....CA..G.....A.........C....  314998065
2        329222824                              ...........T.....A........T.G.T.  329222793
2        331174717                 .....GG.T.....................A.......A..GTT.  331174673
2        341677496                       ......-...........G.....A......A...G.C.  341677459
2        344531807                               .........A......A..A.TG.A.C....  344531777
2        345110731                              ...........G.....A...CA....C.CA.  345110700
2        350175350                           ...C.....A....C...............C....  350175316
2        355692559                 ...A..A.T....-................A........T.G.C.  355692516
2        358905651                                .....G...........C..C.....A.A.  358905622
2        369814754                               .......G......A.A..G......CG.C.  369814784
2        375054613                           .................T..A..A.A.C.TC..C.  375054579
2        377772963                 ......A.T....CT...............C..........GGC.  377772919
2        383307650                              ...........G..G..A..........A.C.  383307681
2        384001777                                ......T....AT..A...C......G.C.  384001806
2        384151673                              ......G...A...G..AG........T....  384151642
2        386270899                                ......A..TG....A...........CA.  386270928
2        388698689                                 ......CAT....AA.......T..G.C.  388698661
2        389714660                            ..G........T..G..A.A........TTG...  389714627
2        391044458                   ....G.T.................T...ATGT......T...T  391044500
2        391324287                            .............C.A...A.......T.C...G  391324320
2        397813531                          ....C................A...CA.....GGC.  397813566
2        400212368                              ........T..T.....A..A.....T.A.TG  400212399
2        402158016                          ....C.......T...............A...A.T.  402158051
2        402169932                          ....C.......T...............A...A.T.  402169967
2        412311128                           ...C.....C........TTA..........A.C.  412311162
2        420287151                                ............CA.A...A......G.TG  420287122
2        420320773                               .........A......A......A...A.T.  420320803
2        421021288                             ..................A........T.-.AT  421021319
2        421148457                               ..C..A...A...CA...........TG..C  421148487
2        421752924                         ...T.C................A.T.A...T..G.C.  421752960
2        426844915                              ...G....TG.....CAA.........CA.TG  426844884
2        435402458                        ...A..................AA.......T.T....  435402496
                                                  \                             
                                                  |                             
                                                  C
2        438453658                             ..T......A.......AA.........C..TG  438453626
2        442292969                                .....G.......A.A..TA..A...A.C.  442292940
2        443879390                 ......A.TT..T...........T...A.A..........G.C.  443879346
2        444399677                                    ..T......A.........T..GGC.  444399652
2        444503308                             ............C...C.A.......AT.A.C.  444503276
2        15330312                              ....C.............A.G........-.AT  15330281
2        19765234                                  ..............A..........-..T  19765207
2        53555385                              .......-..........A......A...-.CC  53555355
2        60123727                          .......C............A.A.......A.C...G  60123689
                                                 \                              
                                                 |                              
                                                TT
2        177748936                        .....-....CCA......A...A.........C....  177748899
                                                                            \   
                                                                            |   
                                                                            T
2        180743266                             ..................A...C......-.AT  180743297
2        188745026                           ...........T........A..T......GT...  188745060
2        188949108                              ...................G......G.G.TG  188949139
2        207037978                                ......T..G.AT..A..........A.T.  207037949
2        230953345                                                           ...  230953343
2        252505856                              ...............A.A..T.......-..C  252505826
2        277417534                      ...A.C....T.....A..G.............ATC...G  277417493
                                                          \       \             
                                                          |       |             
                                                          A       G
2        292436574                               .....GGA.....G..A..A.....TT....  292436604
2        299967979                            ...T......T......T.A..T...A.TCT.TT  299967946
2        342074197                 ...A....--.T......G.....CA..A.AT........T....  342074239
2        344937597                 ...A..G.T.G.T....G.C........A.A....A.........  344937641
2        358209246                               ............A.A.A.......T.C....  358209276
2        367995817                 ...A....T......C............A.A.......A.TG...  367995773
2        374167907             .....-.A..A.T..T.C.G......C.......A......A...A...  374167954
2        404580825                                  .............T..............  404580852
2        483132                                  ..............C.A..TG......A.C.  483102
2        17791845                              .........T.A.....A.........GC..T.  17791813
2        18852095                                 .........T...A.A........T.A.T.  18852124
2        20226441                                 .....T..A......A.T...G..T.....  20226470
2        23269393                     ...A.T....C.............G..A....A.A...G.C.  23269352
2        28770018                              .........T.AT.TG..A.....G...C..A.  28769986
2        31404978                                ............A...A.......A..G.C.  31404948
2        34571177                                 .............A.A......A.A.A...  34571148
2        41018659                             ..........T.CG...A.AC.T......C...G  41018626
2        41975007                            ...........T........A...AT..A.T....  41974973
2        49441006                               ..C..........TT..A..A.....GC.TC.  49441037
2        57040056                               ..............G..A..T....T.C...G  57040087
2        62131504                            .............A...T..A......A...G.T.  62131470
2        62296914                                 .........C.A........A...T.A.T.  62296943
2        62864457                                 ..............AA.C..A.A.......  62864428
2        64049699                                 .........T...A.A..G...A...G.C.  64049728
2        67391237                               .............C...A........T.A.AC  67391268
2        67636975                               ......CG...................C..A.  67637006
2        68856155                            ....-..C........A..AA.........CA.CT  68856188
2        69286578                               ............AA...A.........C.CA.  69286547
2        70680306                                ..C...T....C...AA.G.A..A..C....  70680336
2        71463050                                  .....T.C......A.C.......C....  71463022
2        72314528                                                             ..  72314527
2        77873418                                 ........CTA....A....A.........  77873389
2        81642633                          ..A...................A....C..A.C...C  81642669
2        84790581                               ............C..A.A.C.......C...G  84790550
2        86206771                             ............TT..G..AT........C.T..  86206738
2        87776639                               ...C.............A..A....T..A.C.  87776608
2        88424223                               .............A...A..T.......AGC.  88424192
2        91220214                                                    ...........  91220204
2        91868327                              .................AAT.........-.A.  91868358
2        95872029                                 ....G......A...A.......A.C...G  95872000
2        97203514                  ....G.A.T...T............G....A..T.A....T.TC.  97203470
2        103780135                              ......G......T...A...A..AT.CA...  103780104
2        108735909                            ...................A.G.....A.TGG..  108735942
2        110482381                              ............GA...A......A.GC....  110482350
2        111530575                              ..C.......A.A..A.A.........T..A.  111530606
2        112428547                               ..C.......T.....A....A.A...A.C.  112428577
2        115687367                                                           ..T  115687365
2        116208939                              ..T............A.A...G...A.C....  116208908
2        121111079                             ..A...........A.A.A.G........-..C  121111110
2        121433682                                .............A.A.........C....  121433711
2        123689535                               ......G.....A.A.A......T.TT....  123689505
2        126385566                                ........T....A.A...C......GGC.  126385537
2        126386470                          ................G....A.......A.TG...  126386505
2        130124258                                ........A.GT............GTA...  130124287
2        131684158                                 .....T.....G.AAG.TG....T.G.C.  131684130
2        135288477                                ..............AA...G...T.....T  135288448
2        147623672                              .................A...CA....C....  147623703
2        150337944                                                           ...  150337942
2        153482096                         ..C..........T.C..AT..A..T.....T.T.AG  153482060
2        158060115                             ..................A........T.-.A.  158060146
2        158629370                              ........T......A.A......A..C.GT.  158629401
2        161505991                                ......T........A...CA.....A.C.  161506020
2        166572928                       ..A...TC...........CA.A.A..........A.C.  166572890
2        168027884                              ...........G.....A....A....C....  168027853
2        169463943                             ...............C..A..........-.AC  169463912
2        175844706                              ...............A.AG....TTT..A...  175844737
2        176676139                              ...........C.AT.TA.......A.C...G  176676170
2        177393757                           .............T.A....A.T---...AC....  177393726
2        184445956                   ....A.T...TC..........T...A.A..........A.C.  184445998
2        192933126                                 ............A.A.........T....  192933098
2        195855355                              ..........A..A...A.......A.C....  195855324
2        198933648                           ................T.A.A........TC....  198933682
2        199250909                               ...........CAT..A....A.....A.C.  199250939
2        204625386                                ............G..A....A..T..G.AT  204625357
2        206439805                              ..G............A.A.C...CA..C...G  206439774
2        207470049                             ...........A..A...A.......A..-..C  207470080
2        208041875                              ..........A...GA.A.........CA.T.  208041906
2        208581777                              .......G..C......A...A.....TTG..  208581746
2        212289994              ....TA...A.T....ATG.............AA....A.....T...  212289947
2        214684178                            ..A...A...G.......TT.......ATC..C.  214684145
2        215369898                              ....G..T...G.C..AA......A..C....  215369867
2        216190489                           ............G...AG..A.......T.C..AT  216190523
2        218518228                              ..........T..A.........G..TCT.TG  218518197
2        219222351                              ............CA...A.G..AG.A.TG...  219222320
2        223805666                              ..T...C.T.T..A...A.G........G.C.  223805635
2        225490725                                ........A......A...C....TCT...  225490754
2        236585565                               ................A..TA......T.T.  236585595
2        237459133                                ......TG.T.....A......A..CA.A.  237459162
2        238132409                              ...................GT....A.T..A.  238132378
2        241587573                  .....A.T...-........T.CT.....A.C....A...A.T.  241587615
2        242813217                                ............T..A....A.....G.C.  242813246
2        245205802                              ....C.A...T...............TC....  245205833
2        247605259                           ..A.................A.......T.TG...  247605225
2        250426187                             ..T...........A...A........T.-.AC  250426156
2        250440616                              .................A.........C....  250440585
2        254592431                              ........A..C...A.A..G......C..A.  254592462
2        260258947                          ....C..............A.A........TC....  260258982
2        260314475                           ....-......T..T.....A..TG......A.C.  260314442
2        261280741                           ....-.........T.....A....C.....A.C.  261280774
2        266667868                             ...........C.....AA....A.....-..C  266667899
2        267891599                                .........T.....A..........A.C.  267891628
2        274267218                              ..T..............A..G......CA..G  274267249
2        280360238                                ......T......A.A....T...TT....  280360209
2        283810807                   ...A..T...TC...........GA...C..T....A....A.  283810765
2        288920355                              ...............A.A.........CT.TG  288920386
2        292484136                                .......G.G.A...A..T.......G.C.  292484107
2        297284181                                ...............AGT...G.A..GGC.  297284152
2        301631445                               ................A..........A.CT  301631415
2        303086343                              ...........G.A...A.......A..G..G  303086312
2        311922441                                .....GT..G....AA..........G.C.  311922470
2        316291708                           ...C..............CAT.......A.TG...  316291742
2        316531666                ....A..A.T...TC............A...A......A...G.C.  316531621
2        328739667                              ................TC..A.A.....T...  328739636
2        335139943                                ......T..T....AA......A...A.C.  335139972
2        337575341                                ...............A.G.A......G...  337575312
2        346006571                                 ..............A...CA...TT....  346006543
2        355632720                                ..C..T..A......A..G..G..TG....  355632749
2        356671140                           ....-......T..G..G..AG........C....  356671173
2        357162999                             .........TG.................C.G.G  357162967
2        357944620                                ...............A..T...A.G.GGC.  357944649
2        359086184                          ....-................A........T.G.AG  359086218
2        359220531                                .........G.A...A..........GGCT  359220560
2        359762388                               ........T.T.....A.......T..G.C.  359762418
2        363680665                 ...A....T...TC...........A....A......A...A.C.  363680709
2        369233441                                ...............A....A...TGA.T.  369233470
2        369274238                              ...............A.A...A...A.C..A.  369274269
2        373754012                           ................A.ATA.......C.T....  373754046
2        374207600                ....A..A.T..A...........A......A......T..TA...  374207645
2        374475572                                                           ...  374475570
2        376891482                                ...............A......A...GGT.  376891511
2        379154518                          ....C........T..G...AA...........G..  379154553
2        379358568                          ....-......G..A.C....A.G....AA....C.  379358534
2        381245108                                ...G.....TCA...A........T.GGC.  381245137
2        381638078               ........C..T....................A....A.A.TCA.A.  381638030
                                      \         \                               
                                      |         |                               
                                      T         C
2        382247413                                ..C........A...A.........GGGC.  382247442
2        384089778                              ........AG.......A..T....T..AG..  384089747
2        385492061                             ..G......T....A...A......A..CT.CG  385492029
2        394277902                               ................A........--.T..  394277874
2        395990165                              .............A.A.A....A....C....  395990134
2        398351619                           ....-......GC.T...A.A..T...A...G.C.  398351586
2        401655453                            ............CT...A.A........ACT..C  401655486
2        404706089                              ..C..............A..T.A....CT.A.  404706120
2        405316957                          ....C..............A.A....A....TG...  405316922
2        419698434                              ...........G.....A.......TTC..AT  419698465
2        427237237                              ...............A.A..AGC.CCAC....  427237268
2        428291941              ....-......TG...A...........CA...A.......T..G.C.  428291987
2        430901577                                  .............A..........-.AC  430901603
2        434876846                              ..C...........GA.A..............  434876877
2        21863974                                 ....C.T..TC....A......A..TAGC.  21863945
2        81466078                               .....CA.T...A...AA.......AAC...T  81466047
2        84329677                         .....-............AA...A.........CT..G  84329713
2        100236876                           ..T...............AAA.G......TCAG..  100236910
2        100253998                              ........T........A..G.T.T..T..A.  100254029
2        111423194                           ..T..............---...A-..CT...T.-  111423223
2        129903842                                                         .....  129903838
2        202503752                              .................A.......TT.-..C  202503722
2        226717393              ..T...A....T.A.-...........C.....A....A.....GGC.  226717347
2        404218797                            ............C......A.....GAA.C...G  404218764
2        128303876                            .............G.....A..............  128303843
2        379441852                           ...........T.....G..A...A....AC....  379441886
2        388101528                           ....-.......G.......A..............  388101495
2        388191905                             .........T...................A.C.  388191937
2        420439004                             ..................A..........A.C.  420438972
2        16713873                             .................A.A.........C....  16713906
2        189822122                              .................A..........-.A.  189822152
2        218355237                              .............A...A.........C....  218355206
2        362383060                           ..................A.A...CAT.C..-...  362383027
2        405860672                               .........A..C...A..............  405860702
2        406367192                                 ..........A...A....A.....T...  406367164
2        432234696                             ..................A..........G.-.  432234665
2        284854101                             .............................A.TG  284854069
2        313069424                     .....CA.................T............-..C  313069385
2        6096851                                   ..............A.......A....A.  6096879
2        79564678                                ...............AA.........T....  79564708
2        103200471                            ...........G.......A...C.....C....  103200438
2        117808558                                 .....G...........A.......G.C.  117808586
2        131677535                             ................A.A.........---..  131677506
2        167342952                               ................A.........C....  167342982
2        169076857                          ....-................A.........TG...  169076891
2        184307792                                 ..............A...A.....C....  184307820
2        210190853                            ......C............A.........C...G  210190820
2        231633013                                ..............AA..........T.C.  231632984
2        235255055                           ....................A.........T...G  235255020
                                                   \                            
                                                   |                            
                                                   G
2        240548359                               ..............A.A.........C...G  240548329
2        276972896                            ...................A..A......C..C.  276972863
2        279682605                            ...................A..............  279682572
2        284926732                            ..A................A.........CA...  284926765
2        295517597                  ..A..A.T.....G-......G.......A..........A.C.  295517555
2        302991190                               ................A..........G.C.  302991220
2        331277136                                 .............T.....A.....A.C.  331277108
2        343235945                                 ...........G.AA..........A.A.  343235973
2        360600008                            ...............A...A............A.  360599975
2        377342322                             ..................A.......A.T....  377342290
2        381825384                                 ..............A..........A.C.  381825412
2        91882310                             ...T...............A........T.T...  91882277
2        110818787                 ...A..A.T....CT...............A........--..A.  110818829
2        162288312                        ......CTG.....T.T......AG.........G.T.  162288349
2        229598116                             ............................----.  229598088
2        301582745                             ..............A...A..........G-.C  301582714
2        305648516                 ...A....T....C...C......TA....A..........--..  305648558
2        308403136                               ................A......AT.TG...  308403166
2        316233190                 ......AAT....-................A..A.......A.C.  316233233
2        87924796                              ..............A...A..........A.C.  87924764
2        148039365                                 ..............A...C...TTT....  148039337
2        168007634                             ..................A..........-..C  168007603
2        192852958                      ..A..........G.......A...A.....G...C....  192852918
                                                 \                              
                                                 |                              
                                                 T
2        197687264                            ....-..............A.....TA.......  197687296
2        256759367                             ..................A..........A.C.  256759399
2        266198986                             ...G.............CA..G.......A.C.  266198954
2        312642555              ..T......A.T....C........TAG....TA..........G.C.  312642508
2        360187349                             ..................A..........-..C  360187318
2        387693447                  ..T.....CAG.......G........A.A..........A.T.  387693490
2        4334352                            ....C...............TC..........G...  4334317
2        22544560                                ...........A...TA.........TG.A.  22544590
2        59041326                          ........C.............A.........C..A.  59041290
2        75109308                             ............T..T...A....A....C....  75109275
2        85567410                            ....T...........A...A.........C....  85567444
2        100893519                              .................A........T.A.C.  100893488
2        112061503                                 ...........G..A..G....A..G...  112061475
2        117074972                                 ..............A..T..G.A.C....  117074944
2        118494934                                 ..............A..........A...  118494962
2        121868642                                ...G..T........A.......T..A.C.  121868671
2        128885859                            ..................AA.........C....  128885826
2        149848244                              ...C....T........A...C...ATC..-.  149848214
2        151086126                               ......C.......TAA.........C....  151086156
2        166597086                 ......A.T...TC..........T.A...A.T......T.G...  166597131
                                                                              \ 
                                                                              | 
                                                                              T
2        169199948                               ..........T.....A..........A.C.  169199918
2        178183350                            ...................A.........C...G  178183317
2        315331692                              .................A..........-..C  315331662
2        317266082                             ................A.A..........A.C.  317266114
2        326265144                             ................A.A..G......C....  326265112
2        346054500                                 .....T........A........T.AGC.  346054472
2        356048197                               ................C..G.........T.  356048167
2        374996304                             ..................A..........A.C.  374996336
2        382142984                              ..........A..A.............C....  382142953
2        399762678                                 ......TT....A.A..............  399762650
2        430887252                            ....C..C..........AA.............T  430887219
2        435685835                            ........G..........AC.............  435685802
2        1132702                                   ........TG..A.A..........A...  1132674
2        87242555                              ..............C...A....A..A.C...G  87242523
2        191443792                     ......G.-..........T......A..........-..T  191443830
2        196966598                            ..C................A.........C.--T  196966567
2        274597000                             ................-............-.AT  274597030
2        4611410                                 ................A.........TG...  4611440
2        14152684                            .....--.............A..T...A...A...  14152716
2        15092599                                .............T..A..........AGC.  15092629
2        15645855                                 ...........A...AG........TA.C.  15645884
2        33154023                               ...C.............A...G.....C..C.  33154054
2        39828274                              .........T........A............C.  39828306
2        51736821                                  ..............A..........A.T.  51736793
2        60010760                                  ..........A...A..............  60010732
2        62430011                               .................A.........C....  62430042
2        76121217                                .......T......A.A..T.A....C....  76121187
2        78300094                                  ..............A..........A.CC  78300122
2        80952715                  ......ACT...............T..T..A..........A...  80952759
2        83525480                               ....A..........A.T.......A......  83525449
2        87170437               ..T...A..A.T....CT........AC.....AT.......----..  87170480
2        87772633                                 ......T........A............T.  87772662
2        87870175                              ...........T......A.........CA.C.  87870207
2        99325034                      .....TGG..................A..........A.C.  99324994
2        100119976                            ...............TG..A...C.........G  100120009
2        102252375                           ................C..AA.........C....  102252341
2        104531678                               .........A......A..........G.T.  104531648
2        110654107                                 .....T........A..........T...  110654079
2        113569860                             ..................A.........C....  113569892
2        115809396                  ..A....T....C.-........TG....A..........A.C.  115809438
2        117476554                              .............T...A.........C....  117476585
2        124703502                 ...A..A.T....C..............A.A.........TG..G  124703546
2        125603331                               ................A......A.TTG..G  125603361
2        126234949                               ...........A....A....A....C....  126234919
2        128986721                             ..................A..........-.AT  128986752
2        129158887                            ...T...............A..TG.....C...G  129158920
2        139819089                 ......A..G..TC..............A.AG.A.......G.C.  139819045
2        160851441                                 ...........G.AA....A...TC..A.  160851413
2        161802231                               ........G.T.....A..TCC....T....  161802201
2        161811287                               ................A.........C....  161811317
2        162873933                            ..C................A...A..A..T..C.  162873900
2        162920243                                 ........G.....AT......T......  162920215
2        170466888                               .......T......A........A..C.G..  170466858
2        175045037                             .......G..........-..........A.C.  175045006
2        175939087                                 ........C.......G........G.C.  175939059
2        184840109                               ............A...A..........A.C.  184840079
2        198609913                                 ..............A.........TG...  198609885
2        206445851                                 ..............A...A......AGC.  206445823
2        207263763                                 ....T..A......A............A.  207263791
2        209723172                          ....C................A.......CA..T.T  209723137
2        235935596                                 ...A...A.G....AC.......G.....  235935624
2        240338709                            ..........T.....G..A........T.....  240338676
2        243406027                             ...............G..A..........A.T.  243405995
2        247526380                              .............A.A.A.........C....  247526411
2        250526808                              ..........T......A.........C...G  250526839
2        250560413                              ........TT......CA..............  250560382
2        250573444                          ........C...........AT..........G.C.  250573479
2        263452901                             ..................A......A...A.T.  263452869
2        269916408                          ...............CCA..........A...A.C.  269916443
2        271278211                          ....C...A............A..........A.C.  271278176
2        275024116                                 .................A...........  275024088
2        278555772                            ..........A...................T.C.  278555805
2        284980404                            ...T.....C..............A...AT....  284980371
2        289679868                               ..C.......T.....A..........A.C.  289679898
2        291330387                              ..........CT....TA.........C....  291330356
2        292770129                                 ..............A..........G.C.  292770157
2        301674788                               ............A...A..........G.C.  301674818
2        302607343                               ................A........T.G.C.  302607373
2        309059123                               ..........T.....A..........ATCT  309059153
2        313368030                               ......G.........A.........T....  313368000
2        320567763                             ..................C..........-..C  320567794
2        352352748                               .........CC.....A..........A.C.  352352778
2        352847914                          ...A.G..........................A...  352847879
2        354490618                                 ....T....A...AA..A.T.....A.C.  354490646
2        360365111                               ..............A.A..........AGC.  360365141
2        360610193                          ....-................A........TTG...  360610159
2        377856651                               ...C.G..........A.......A.C....  377856621
2        381318593                                 ..............A..........A.T.  381318565
2        382776479                                 .....T........A.C........AGC.  382776451
2        382931274                                 ....T.......A.A..........A...  382931302
2        383922594                                 ............A.A..........G.C.  383922566
2        385835803                             .................A...........A.C.  385835835
2        392672717                                 ....T.........A..........A.T.  392672745
2        393689737                                 .....A...G....A.........TG...  393689765
2        400974351                            ....-........T.....A.T........A.C.  400974319
2        401130114                                 ..............A.........C..A.  401130086
2        402035664                               ....C.T.........A.........C...G  402035694
2        428975651                               ....A...........A.........C....  428975621
2        436713038                             ...............G..A..........A.C.  436713070
2        445120111                                 ...............C.........TG..  445120083
2        1217521                             ....................A.........C...G  1217556
                                                                              \ 
                                                                              | 
                                                                              G
2        21964456                              .........T...G....A..........A.C.  21964424
2        72844923                              ...............T..A...........-..  72844892
2        89895713                               ...C.............A.........C..C.  89895744
2        90456841                               .................A..........-.AC  90456871
2        104851331                            ...................A...A....TG...G  104851298
2        109143040                      ....C.T..................A..........-..C  109143079
                                                  \                             
                                                  |                             
                                                  C
2        254504305             ..........A.T......-.......A..A..CA.C.....A......  254504355
                                    \          \                                
                                    |          |                                
                                   TA          T
2        373595759                          ....C.....-....................TG...  373595725
2        379018870                               ..............A.A........G.-.A.  379018899
2        19954445                              ..................A........T.-..C  19954476
2        107502247                     .....TAG..............TC..A..........A.C.  107502287
2        109111315                              .................A..........A.C.  109111346
2        219922687                 ...A..A.....A...............A.A..T...........  219922734
                                                   \                            
                                                   |                            
                                                 CTA
2        223369171                           ....-...............A..........G.C.  223369204
2        240166675                              .................A.........C....  240166706
2        247530443                             ...T..............A..........-.A.  247530474
2        259217118                             ...............G..A.....G....-..C  259217149
2        268017620                            ....-..............A..............  268017588
2        287279158                             ..................A..........A.C.  287279126
2        298122922                             .................AA......A...-..C  298122953
2        302035524                             ..................AGC........-..C  302035555
2        311814329                             ...........A......A.C........A.TG  311814361
2        315307844                             ..T.........G.....A.........CT..G  315307876
2        325860272                          ...........C.......A.A..T......TA...  325860308
                                                   \                            
                                                   |                            
                                                   C
2        342808110                  .....A.T..T.C.-.......AT..........C.....A.T.  342808152
2        357173387                             ................-............-.AT  357173357
2        411777747                             ..A...............A..........-.CT  411777778
2        419897557                       ....C..-............C...A..........G.TT  419897594
2        428727389                               ................A.G..........C.  428727419
2        434197191                     ..C..C.G.........T...A....A..........T-.T  434197152
2        20229121                                ............A...A..........GGC.  20229091
2        21537091                              .............CA..AAC......A....A.  21537123
2        22200973                                ..C...........T.T.........TG..C  22201003
2        24550194                             ..........AT.....A.A.C.....A......  24550227
2        27340578                                ................A.........TG...  27340548
2        32868373                               .................A..........A.C.  32868342
2        44449773                             ..........A..T...............C....  44449806
2        46338982                                  .............AA.........TG...  46338954
2        51345254                                  ........C.A...A..........T.T.  51345282
2        52648849                            .............AG.....A..T...AT.C..C.  52648815
2        55000170                           ..........C..........AT.T.A....TT...  55000135
2        56211780                                   ..C...A......A....A..AT.G...  56211752
                                                                              \ 
                                                                              | 
                                                                              T
2        64066523                              .................AA.........C...G  64066491
2        66081424                                  ........T.....A...A..A...G.C.  66081396
2        71291996                               ................AA..G....ATC....  71291965
2        76367540                                .......T........A....A....TG.A.  76367570
2        77989096                              .........T..T.....A..........ACA.  77989064
2        83137462                               ..............T..A.........C....  83137493
2        84006593                  ...A..A.T....C..A.............A.......A..G...  84006549
2        91013396                              ..............A.A.A......A..C....  91013364
2        91566057                              ..G..A.G......A.A.A..............  91566025
2        96289229                             ..C..C.............A..........A..G  96289196
2        96824996                                  .....A........A.....G...T.CA.  96824968
2        98079904                                ...........AT.....G...T...T....  98079934
2        99331957                                  ........T.....A..AG......A...  99331985
2        99806704                      ....T............A....T..............A..G  99806664
2        100568877                               .......TG...TG.AA..T...........  100568907
2        101203941                               ...G.....AT.....A.............G  101203971
2        107008852                           ....................A...-A..A..A...  107008885
2        109098456                                .........T..G..A...C......G.C.  109098427
2        111293212                                 ..............A..........TT..  111293240
2        114345541                      .....C...--.C..G.........A........TT....  114345578
2        115696023                               ..C.............A..............  115695993
2        117997821                               .......T.......AA........GGA...  117997851
2        120807842                           ..............TG..A.A...C......G...  120807808
2        122646350                               ................A..........A.C.  122646320
2        125265163                                ...............A...CA...AC....  125265192
2        127123112                            ...A.....G...T.....A........T.G.C.  127123145
2        130453466                                 ..............A..........A.C.  130453494
2        140265665                                 ............A.A...A......G.C.  140265693
2        141025421                                 ........T....AA...C......A.T.  141025393
2        141722508                             ...........T......A.........CA...  141722476
2        144056429                             ..T....C..........A......A..CTG.G  144056461
2        149518280                                ...............A.C......TG....  149518309
2        150106059                              .............A...A.........C.--.  150106030
2        155773873                              ..............G..A........AC....  155773842
2        156036912                            .......G..A.A..C...A.............T  156036945
2        157505468                           ...C..............-.C..........A.T.  157505435
2        158179011                          ......-........T.....A.......T......  158178977
2        167985600                               ..G.............A.........TG...  167985570
2        180558308                           ............T.....A.A..T.A....C..T.  180558274
2        187922293                              ..............G..A.........C....  187922262
2        191520005                      ....C.T............G.....A..........A.C.  191519966
2        195491637                          ...T.T.....G.......A.A.........T.CC.  195491602
2        195709851                                 ..............AC.........A.C.  195709823
2        200697051                               ............A.T.A........TT....  200697021
2        201303955                                 ..............A..........G.C.  201303927
2        203518642                                 ........T...A.A..........GGC.  203518614
2        210009802                          .................AGA.A.........C.GA.  210009837
2        210333668                               ................A..G......TG...  210333638
2        212510697                            ....G..............A.........C..TG  212510730
2        213016626                            .................A.A.........C..C.  213016593
2        230722554                 ...T..A.T....C................A..........G.A.  230722510
2        230985858                               ................A...A......GTC.  230985828
2        231771501                               .....C..T...A...A...CA.....G.C.  231771531
2        239798578                              ......C.........AA..T........CT.  239798609
2        244088547                                 ............A.A..........A.C.  244088575
2        254343227                                .........T.....A..A.......A.T.  254343198
2        255027416                                 ....T...T....AA..........A.C.  255027444
2        260673505                            .......G.........A...........T.C.C  260673538
2        264632273                                 .................G...A...G.C.  264632301
2        269657117                                 ....GG.A..C...A....A.....A...  269657145
2        270360899                                 .......A.C....A........TGT...  270360927
2        271383588                            ...G...............A.............G  271383555
2        274815760                                 ..............A....A...T.A.C.  274815788
2        276372115                                 ..............A..........AGC.  276372087
2        297836412                            ...T.C.......T.....A..........A.C.  297836445
2        298728834                           ....................A.....T.A.T..A.  298728799
                                                   \                            
                                                   |                            
                                                   C
2        299130533                                 ...........T..A..........A...  299130561
2        300338765                                 ..............A.......A.TGT.T  300338793
2        302683335                              .......GT........A..............  302683366
2        306639751                          ....C.........A..A...A..........AGC.  306639716
2        312708350                              .................A.......T.C.G..  312708319
2        325348767                              ...C.............A.T.......CTGA.  325348736
2        328704784                          ..A..................A......A.AT....  328704819
2        342915018                                 ..............A.....T....ATC.  342915046
2        351964196                            .....CC.....T.....AA...C..........  351964229
2        352405220                                 ......T...A...A........T.GTA.  352405248
2        358158045                                 ...........G..A..........GGC.  358158073
2        360298745                               ....G.G...T.....A.....G....A.C.  360298775
2        362286553                      ....C....--....C...TA..A.A..T.......A..T  362286516
2        364624242                                 ....GT...A....A..........A.C.  364624214
2        369827887                            ...............T...A.......T.C....  369827920
2        384792988                                 ..............A..............  384792960
2        384846265                            ................T..A....A.........  384846232
2        386081149                               .....G........A.A..............  386081119
2        387315727                                 ..........A...A.......TTTG.C.  387315699
2        394752015                                                        ......  394752020
2        404216221                              .............A...A.........C....  404216190
2        405722213                              ........T....A...A..........G.C.  405722244
2        412043288                               ...............CA.......A..G.C.  412043258
2        412499712                                 .........A..A.A..T.......A.C.  412499684
2        416500055                                 .......AC.....A..........A.TG  416500027
2        424815418                                 .....T........A..........A.T.  424815446
2        426957515                                .........G.A...A..T...A...A.C.  426957544
2        434956881                                 ...........GA.A.........C..A.  434956853
2        3397574                               ..............A..AA..........A.C.  3397606
2        20289808                             ..........T....AT..A.........C....  20289841
2        28653142                 ....A..A.......G-........C...A.A.......A..G.CG  28653187
                                             \                                  
                                             |                                  
                                             C
2        65858425                                  ..............A.G....CCTTA...  65858397
2        88817313                             ............TG.T...A........AC....  88817280
2        135627078                          ....C..........T.....A..........A.C.  135627043
2        147839346                                 ..............A..G......T..A.  147839374
2        211321026                              .............A.A.A.........C....  211320995
2        217773577                               ................A......A...-..C  217773606
2        243581517                             .........T......A.A.........CT..G  243581485
2        293079101                               ................A........T.-.AC  293079072
2        382976010                                 ...G....C.....A........TT..A.  382976038
2        2449822                                   ..............A.........T....  2449794
2        3295283                               ..................A..........A.C.  3295251
2        5988228                              ............A......A.......A.C..C.  5988261
2        11607696                               ..........A................C...G  11607665
2        14898798                               ........T.A..A...A.........TT.AG  14898829
2        21677025                                  .....TG.T.....A.......C..A.C.  21677053
2        22122311                           ....C.........C...........A..A.TA...  22122276
2        26811329                   ..A..A.T............T..TA....A..........A.C.  26811372
2        31232209                               .................T.........CT...  31232240
2        38756852                            ..T..........TT.....A.........C....  38756886
2        49920622                                  ............A.A..T....A.C....  49920650
2        53802199                             ..........T.C......A..A...AA.C..T.  53802232
2        53894582                             ..........T.C......A..A...AA.C..T.  53894615
2        57703616                             ..C..C...........A.A........T.A.C.  57703583
2        61747329                                  ..............A..T......T....  61747301
2        65318703                                  .....G........A.......A..G.C.  65318731
2        66814008                                  ............TAA............A.  66813980
2        68219740                                  ........G.T...C..........AGC.  68219712
2        70967260                           ....C.............G.AA...C......A.T.  70967295
2        71964668                                 ...............A...CA.....A.C.  71964697
2        82144942                            ..T.............A...A..........-GT.  82144975
2        83535681                               ....G............C.......ATGT...  83535712
2        84520944                                   .............A.........CTG..  84520971
2        86146464                                ............AG..A.........C..A.  86146434
2        90217377                   ..A..G.T....C..C...........A.A..........A...  90217334
2        90705606                                  ..............A..........A.C.  90705578
2        94621835                             ...T............G..A........TC..A.  94621868
2        97174505                                  ..............A..........G.T.  97174533
2        99223151                                ........T..C....A..........A.C.  99223181
2        99359863                                  .....T.TT....AA..........A.C.  99359835
2        99688695                               ..............G..A.........C...G  99688726
2        100237948                          ..A..............A...A.C.C...AAT....  100237913
2        102663243                               .............G..A.T........A.C.  102663213
2        104837570                                 ..............T.........TG..G  104837542
2        106908279                             ....C.............T.......AT...A.  106908311
2        108828124                               ...G......T.....A..T....A..G.C.  108828154
2        109273774                            ...................A.........T..A.  109273807
2        114673940                                .............A.A..A...A..C....  114673969
2        115534142                               ...A...G......A.A....A....CT.AG  115534112
2        115966400                                 .....T.A......A..............  115966372
2        117281140                              ........T.A......A..T....A....A.  117281109
2        131903895                                 .....T........A........GT.CA.  131903923
2        137769609                          ..T..A......T.A......A......T.AC....  137769574
2        145819574                                 ..............A.C.C...A.C...T  145819602
2        146345160                                 ..............ATG..A....T....  146345132
2        149132714                                 .............AAGC........G.C.  149132686
2        149722145                            .............G.....A..ACA.....T...  149722178
2        153622616                                         ....A.A..........GGT.  153622636
2        155833975                              ............A..A.A.........C....  155833944
2        168601474                            ..C.......T........A............A.  168601507
2        168642659                               .............G.A....A.....C....  168642689
2        169531255                          ....C...A...T........A............C.  169531290
2        169893145                 ...A..G.T.............GC......AG.........G.C.  169893189
2        175142302                                 .........C....A..G.....T.G.A.  175142330
2        181847072                                                            ..  181847071
2        190761478                     ..A......C.-....C.........A....A....TG...  190761439
2        191667837                            ..............G....C.....C..TC..A.  191667870
2        195068271                            ....T.......A.CT...A.......A.C....  195068238
2        197024236                               ............T...A..G...AA.C....  197024206
2        198214815                                 ..............C....A....T....  198214787
2        201087887                                 ...C....T...A.A........T.TGC.  201087859
2        201360758                            ............A......A.........CA.AG  201360725
2        204451129                             ...............T..AC........CT...  204451097
2        205463874                                 ..............A.......A..G...  205463902
2        209070853                                 .....A.A.C....A..........A.C.  209070881
2        212601409                                 .............AAC..C.....C....  212601437
2        214236897                                ........TT.A...A.......A....C.  214236868
2        219699777                            ...................A..T......CTG..  219699810
2        227030332                          ......G.....T........A......AA..A.T.  227030297
2        232306119                               .......T.A...T..A.........CA...  232306089
2        233120191                            ............A..A...A........A.AGC.  233120158
2        233703988                          ....-..G.......T...A.A........GTG...  233704022
2        237007101                               ..........T.....A.......ATGT.C.  237007071
2        240214743                            ...................A.C..C..C.C..TG  240214710
2        240524055                                 .....T...A...AA.........T..A.  240524027
2        242480124                        ...C........C.....G...AA..T....T.CT.A.  242480087
2        243530298                              ...........T.C..AA..TG.....C....  243530329
2        253034090                          ....C.T...A....T.A...A.......A..A...  253034125
2        255285001                          ....C.....C........A.A..........G.C.  255285036
2        256093368                                 ............A.A.......A..G...  256093396
2        269380330                          ..............A......A.........TG...  269380295
2        271287163                     ..A...G..CT...............A..T.....T.A...  271287204
                                                                              \ 
                                                                              | 
                                                                              T
2        273067675                              .......G.........A..T.C....C...G  273067706
2        274829791                              ..C..............A........TC....  274829822
2        279547864                               ..............ACA.G........A...  279547894
2        279703960                                 ....G...................TTG..  279703988
2        280703768                          .....--............AAA..........A.C.  280703735
2        283537827                            ..............AAG..A..T....T.T....  283537860
2        295916660                                 ..............A....A.....A...  295916632
2        296591341                               ................A.........CAG..  296591311
2        297097828                               .......T......A.A.....G..G.A.C.  297097858
2        302895942                               ................A...C....AT....  302895972
2        302947314                               ................A.........TG...  302947284
2        303344071                                 ..............A......A...A.C.  303344043
2        307479288                                 ............A.A......A.GT....  307479260
2        308120575                          ..A.........G..T..G..A............C.  308120540
2        315034022                              ..........TGG..A.A.......A.C..CG  315034053
2        315646458                                 .........G...AA..........A.C.  315646486
2        316424334                               .......T.AT.....A......AA..A.TG  316424364
2        317338522                                 ....G.........A..T.......A.C.  317338494
2        318553737              ..T..A...A....T..................A...G.....TGG..  318553784
2        328709797                                 ....CT.A......A......A...G.C.  328709769
2        329138022                                 .............AA..TG......A.T.  329138050
2        329755589                          ....C...C.C....C.....A..T.....G.A.C.  329755554
2        331011339                                  ........A....A..........GCC.  331011366
2        333403345                               ..............ATA..............  333403375
2        335378275                          ..............A......A..A.A..A..T.C.  335378240
2        341734625                               ...........G..A.A....A.....A.C.  341734655
2        345695904                                 ..............A....A.....G.C.  345695932
2        348809428                                 ........G.AG..A..........T...  348809456
2        349380700                               ............T...A.GT.........T.  349380670
2        350990791                           ....AC..............A.........C...T  350990757
2        360350008                               ..A...........A.A..........G.C.  360350038
2        369263116                            ............A................CA...  369263083
2        380745164                        ......C....G....A..A.TTA.........T....  380745127
2        381844989                               ................A.......AT.G...  381845019
2        383616236                                ...............A........TGA.CT  383616265
2        383938775                    .....T..TT.G..G............A.........C..C.  383938816
2        390152508                               ..........G...A.A..........G.T.  390152538
2        398849616                             ...G..............AG.........A.C.  398849584
2        402101539                            ..C.......................A...A.T.  402101572
2        411619148                                 ........C...A.A....A.....GCT.  411619176
2        414460755                            ....TC.............A.........C...G  414460722
2        419986689                               ..C.............A.........T.G.G  419986719
2        425374965                          ....C..........G...A.A......AC..G.C.  425375000
2        430276393                             ..G.............A.A......A...A.T.  430276361
2        431109547                            ................G..AG..........T..  431109514
2        434655155                 ...T..G.T....C...C............A..T......CA.C.  434655111
2        36698905                            ..............T....AA........TC..C.  36698939
2        113675314                           .................T..CC.A......T---.  113675346
                                                                       \        
                                                                       |        
                                                                       G
2        149539100                              ..C..............A.......C..-..C  149539070
2        175638987                           .....-.G.C........A.A......A...G.C.  175639020
2        206862337                 ......A.T..--.......T........AA.......ATTT.A.  206862295
2        232000271                         ..G...................A..T.C...A.G.A.  232000235
2        259503656                           ..................A.A.....GA...TTC.  259503691
                                                   \                            
                                                   |                            
                                                   A
2        280330928                        .....-..........A...GA.A..G.....G...AG  280330892
2        313226633                                 ....CT........A.........C....  313226604
                                                                               \
                                                                               |
                                                                               G
2        313946884                             ..A........C..AG..A......A..C..A.  313946852
2        314422962                          .....-.C.............A..T......TG...  314422996
2        317807606                                ...............A.......----...  317807631
2        15205063                              .............CA...A..........A.C.  15205095
2        49711178               ..T......---..G.C................A.........TA.C.  49711222
2        135351970                            ....G..............A.........T....  135351936
                                                                         \      
                                                                         |      
                                                                         A
2        150049258                     ..C..C.G................A.A....A.....A.C.  150049218
2        151527090                            ....-............A.A.......A.T....  151527122
2        175477512                              .................A.........C.GA.  175477543
2        177826685                            ....C.....T..G.....A.......A.C...T  177826652
2        182584540                             .............G..A.AC.T......T....  182584573
                                                   \                            
                                                   |                            
                                                   C
2        190608157                                 .....T..C.A..AA..A.......A.C.  190608185
2        198874599                              ...............A.A.........TG...  198874568
2        201572285                     .....CAG..T............G..A..........-.AT  201572324
2        210129810                             ................T...G.A....A.G.T.  210129777
                                                   \                            
                                                   |                            
                                                   G
2        216479695                             ...............G..A..T.....T.-.TT  216479664
2        220454510                 ...A..A.T.C.............T.....A....T.-...GGC.  220454553
2        226198037                                         ......A..........-...  226198057
                                                                         \      
                                                                         |      
                                                                         A
2        230202801                             ...........C......A..T.......-.AT  230202832
2        230286225                  ..C..A.T.....G-..............A.G........G.C.  230286267
2        245735696                .........-..T....G....T...........T.....GT.G..  245735652
2        260717700                          ....-.......TTC...T..A..A.........T.  260717666
2        314009988                               ...............AA..........-..C  314010017
2        316027399                           ....-.........TG..A.A........T.G.C.  316027432
2        328588624                               ..A...........A.A....A....C....  328588654
2        359023101                                  ..G........A.A..........A.C.  359023128
2        385399804                                 ...C.T...........T.A..A.T....  385399832
2        393918467                              ...............A.A...C......A..T  393918432
                                                                              \ 
                                                                              | 
                                                                           TGGT
2        424880394                              ..C..............A.......AG.....  424880363
2        3337282                 ....A..AC......C..C.............A..........G.C.  3337328
2        4700667                                 ......T.........A....A.....A.AC  4700637
2        13384211                             ..A...C............A.......T.C...G  13384178
2        13397033                    ....A.T..G.C............A...A.......T.TGTC.  13396991
2        14204734                                  ..............A........T.....  14204706
2        15878591                                .......T....CCAAA.........C...G  15878621
2        22211586                            ...........T...CA...A....TT.T.T....  22211620
2        24600071                                 ........C......AT.........A.TG  24600042
2        27881349                                 ...............A...A...C..---G  27881323
2        29333299                             ..A................A.........G.G.G  29333266
2        30146286                                  ..............A........T.G.TG  30146258
2        32269271                               ........A.T..TG.AA..A...A.......  32269302
2        34987664                                  ............TAA...CA....TG...  34987636
2        51334746                  ...A..A.T..........C...C......A........ACG.C.  51334702
2        62156026                               ......G.A.....G..A....A.........  62156057
2        69077655                                ..............A.A..........ACC.  69077625
2        71206458                   ..A..C.T....C..........G................G.TG  71206415
2        76223789                             ...T...............A.T..A..AAC....  76223756
2        79993831                                .............G..A..T...A..C...G  79993801
2        81415176                                  ........T.....A...A...A..A.TG  81415204
2        82915607                             ..C.......T......T......A...TCA...  82915574
2        86211757                               .................A..TG..AT.C....  86211788
2        90335921                                   ....AT...A...A.......----...  90335944
2        91344707                             ..........G......A.A.......A.CT...  91344740
2        94465722                                  .............AA.........TG...  94465750
2        96909839                                  ........C...A.A..........G.C.  96909867
2        99221676                                  ............A.A.........C....  99221704
2        99279087                              ...............G..A.G......A...A.  99279119
2        99428450                    ....G..T.TT.T.........T......GC....CAAT....  99428493
                                                                 \              
                                                                 |              
                                                                 A
2        104005156                              .......T.........A......AA..A.A.  104005187
2        105462030                                 .....A..TA....T..........G.C.  105462058
2        105925175                                         ..T...A.............C  105925155
2        107312627                                 .....T.TG.....A......T...GGC.  107312599
2        114451140                                ....C.T........C...C.....C....  114451111
2        118080709                              ...........T.AT..A.........C..C.  118080740
2        119112677                                  .....T.T.....A....A...A.T.T.  119112704
2        121555865                              ...G...GA.......AAC........T....  121555834
2        122612555                                 .....TG...A...A.........T....  122612583
2        122796403                              ..........A.CA...A..T....A.T...G  122796372
2        123398008                   ....A.A...TC................A.......A..G.C.  123398050
2        126414988                          ................G....A.........TGGC.  126415023
2        126843432                              ......G.....G.CA.A.........CT.A.  126843463
2        129072699                            .............G.....A.C....ACTT....  129072666
2        130791080                               ..............A.A.......T.T....  130791050
2        135568118                            ...............C.A.A.......T.C..A.  135568085
2        143005490                               .........A..A..AA..T.A....C....  143005520
2        143421493                            ...............A.A.A...G...TAT....  143421460
2        147507614                            ...A...............A......A...T...  147507581
2        148223733                                                        ......  148223738
2        149453971            .........C.A.T...TC................A....C.A.G.G.TG  149453919
                                     \                                          
                                     |                                          
                                   AGA
2        149620180                            .............T.....A..T.A.........  149620147
2        149925003                           .............A.C...CA...A...A.-....  149924970
2        150563268                               .......T.T..A.A.A..TGA....T....  150563298
2        150992429                               ..G.............A.........TG.A.  150992459
2        152360400                            ...T..........A..A.AG.A...........  152360433
2        156596106                                 .........C....A....A....CG...  156596078
2        157433890                            ..A....G........T..A...CA..A.C...G  157433857
2        158773798                                  ...........CAA...G..T..GA.C.  158773771
2        164737375                            ..............CA...AG........TT...  164737342
2        172111931                                 .....T..G...A.A..........G.C.  172111903
2        172693484                               .......T..T.....A.......T.....G  172693454
2        174617719                                 ........T.....A..A.......GGC.  174617747
2        174875354                            ...............A...AG...A..A.T....  174875387
2        175991050                                 .....G..G....AA.....G....GGC.  175991078
2        182345075                           ......C............AA..A...TC.T...G  182345041
2        183316586                                                            ..  183316585
2        184194968                            ..........TG.G.....A..T....T....A.  184194935
2        188583716                            ...................ATG.CC....C....  188583683
2        192078874                               ................A......A...GGTG  192078844
2        193311766                          ....C.........TT....CA..........GGC.  193311801
2        198956673                               ..C.............A........AT....  198956703
2        204278364                                ...............A.........T....  204278335
2        206533084                             .................AA..T.....T.A.C.  206533052
2        207997974                               ................A........T.G.A.  207998004
2        214122893                                 .........G...TT..........G.C.  214122921
2        216947901                                 ..G...G.T....AA.......T..G.C.  216947929
2        219701886                                ......G........A.G..A.........  219701915
2        224178531                               ..........C...A.A..........G.C.  224178501
2        235361942                               .......G..G....AA........A.TGT.  235361972
2        241447167                                 .......T..A...A.....G....G.A.  241447139
2        247282045                               ...........C....C.T........A.C.  247282075
2        250883398                               .................CG...T....G.C.  250883368
2        256448684                              .......GTG.G.............C.C....  256448653
2        264030135                     ..A......CT..............CA...C......G.T.  264030175
2        272258265                 ......A.T..T.C..A.....TCT.....A...A......G.C.  272258221
2        272341853                                   ..G.........A......A..T....  272341879
2        272937091                            ...T.C.......T.....A....A..T.CA...  272937124
2        273506866                                 .....TGA......A..T.A....C....  273506838
2        274134352                                ......T.A..ACA.A..........A.A.  274134381
2        275901738                            ...T..C............A...A.....TG...  275901771
2        277797579                                 ............A.A......AA.GAGC.  277797551
2        280694848                                 ..........A.T..............C.  280694876
2        280877887                            .........GA.A....A...........C..C.  280877854
2        293857529                            ..........T.......AAC.............  293857496
2        295492619                     ....A..T.................AA..TGA.A..T..A.  295492659
2        298704943                                 ..............A..........A...  298704971
2        301931175                                ............T..A..........G.C.  301931204
2        302053392                            .......AGG.....A...A.......A.C...G  302053359
2        302741586                                 .....T.....G..A......A.A.G.C.  302741558
2        307472843                                 ........T...A.A...CA..A..G.C.  307472815
2        313234657                            ...G........AG.C..TA.G............  313234690
2        316342337                          ....C......GT.......AA....A...TT.T..  316342302
2        323545032                                 ........GCAG..A..........G.C.  323545060
2        325551859                                 ..............A..........A.C.  325551887
2        325571829                               ..........G............A..T....  325571859
2        329117897                               ............TG..A.......A.C...G  329117927
2        330482925                                 ...C........CAA..........A..C  330482953
2        331288439                               .......T......A.A..............  331288469
2        343823640                              .............A...A..T...A.AT....  343823609
2        344539776                  ..A..A.T....CT...........A..A...T.....TT....  344539819
2        347501115                               ........T.C.....A.......C.C...G  347501145
2        350771555                              .......G......G.CA.G.....TTC....  350771586
2        356446271                                 ........G.....A........TGTT.T  356446243
2        356678896                                 .......CT.....A.......A..A.C.  356678924
2        357686353                                 ..............A....A.A.......  357686325
2        375845137                                 ............A.A..A.......G.C.  375845165
2        376659947                                 .............TA....A.....TG..  376659975
2        379319399                               ..C.............A...CA.....G.C.  379319429
2        382660641                                 ..............A....A.A...G.C.  382660613
2        383871365                                 ............T.A..........G.A.  383871393
2        384004967                                 ..............A........T.AGT.  384004939
2        385737046                                 ......CCT.A...C......A...G.C.  385737018
2        387424835                                 ......G.......ATG..A.........  387424863
2        389407155                            ............A.C....A.TT..G...G....  389407122
2        397071125                                 .........CA.A.A.T........G.C.  397071153
2        402068829                            ..C.......T...............A...A.T.  402068862
2        405045557                                 ..............A...........T..  405045529
2        411781537                               ..G.............T.......T.TG...  411781567
2        414242835                          ..............A....A.AC.......G.G.C.  414242800
2        414389624                                 ........TA....A......A...G.C.  414389596
2        420009436                               ......GT.....GA.A.......A.T.CT.  420009406
2        426961062                               ...G............A.......T.TG...  426961032
2        427563926                            .............G.....A..T......C....  427563893
2        428981546                                ......G..G.....A..A...........  428981517
2        430618604                              .................A......A.T.A.T.  430618573
2        430917663                            ...................A..TG..AA.C....  430917630
2        432984118                             ...........A.....AC....TG...T.CC.  432984150
2        435330265                              ..C.......A..TT..A.........C.G..  435330234
2        444520032                             ..G...............A........TCT..G  444520064
2        119453503                          .......G.............A....A..A.T....  119453539
                                                 \                              
                                                 |                              
                                                 T
2        124598281                                                   .......-.TC  124598290
2        135415987                             ................-......C...T.A.CT  135416018
2        143709436                     .....CAG...................G...A.....-..C  143709397
2        182153944                          .......A...G.....A..TA.........CT.A.  182153980
                                                 \                              
                                                 |                              
                                                 T
2        210673650                             ...C............CAAC........CT..G  210673682
2        384687310                             ...C....C..T.C.G.TA.....T...C...G  384687278
2        434181568                           ................TT..A..T...CT.T....  434181603
                                                  \                             
                                                  |                             
                                                  C
2        3732162                                 ..............A.A.........CA.C.  3732192
2        4664572                               ....C.........C...A....A..A.CT...  4664540
2        12651762                  ...A..A.G............A..T.....A.......T..G.C.  12651718
2        15411205                               ...A...........A.A.........T....  15411174
2        23212787                              .............C....C..T.....T.-.TT  23212818
2        28035185                                                 ....A.....--..  28035174
2        29317271                                ................A.........CA...  29317301
2        34778177                                  ..............A..T.......G.T.  34778149
2        58693720                                ............A..AA...CA....C..AC  58693690
2        60869245                           ..............AG.....A.........T..A.  60869280
2        62176424                              ..............TGA........A...A.T.  62176392
2        62257803                              .............G....A..A.....TC..C.  62257771
2        69426717                            ..T.............A...A...C...A.C..C.  69426751
2        70183576                      ..A...C..C.......T.T.GT...A..T.T..A..G.C.  70183536
2        71951298                                ................A.........TT...  71951268
2        84105853                                  .......CG.A...A..........G.A.  84105881
2        85436766                                  ......TA......A.........C.T..  85436794
2        95371007                                ...G.C...A....A.A......A.G.G.C.  95370977
2        95501036                                .........A......A....TT...TT..G  95501066
2        96542757                             ...............C.A.A..T......C.T..  96542724
2        99775045                             ....-...........T..A..T.A....C....  99775013
2        100002886                               ............ATAAA.........C...G  100002856
2        100234841                                                     .........  100234833
2        101587889                     ..A....G.C...............AA.G.......CT...  101587929
2        101931845                            .............G.....AG.G........GT.  101931878
2        104607326                          ....C..G.C...........A...A.....T...T  104607361
2        105014807                               ..C.............A..GG....AC....  105014837
2        110148333                                 ..............A....A.A..TT...  110148305
2        110194168                              ...............CAA..T..G..TC..T.  110194199
2        110196480                           ....-...........T.A.A....A..A.TG...  110196447
2        113175524                                 .........G....A..T...A...A.C.  113175552
2        117389864                                 ..............A.G.....A..A...  117389892
2        118266647                             ............G.....A..........-.AT  118266616
2        122246397                              ..T............A.C.TT......C....  122246366
2        122435487                               ........T.......AC........CA.C.  122435457
2        124041540                          ...T...C..................A....TT...  124041575
2        124632465                              ....C...T.......AA.......T.CTTC.  124632496
2        130452573                                 .......A...............AT....  130452601
2        135620067                               .........AC...A.A..AG....AT....  135620097
2        135630167                          ....C..C............AA.......C.T..A.  135630202
2        135932341                            .........T....G..AAA.G....A..C....  135932308
2        135980161                                ............G..A..A.C...AT....  135980190
2        142181875                               ...........G....A..........A.C.  142181905
2        145594156                               ..............A.A....A...TC..A.  145594186
2        146962339                              ..........TGG..A.A...CC....C..AT  146962308
2        147791550                                 ........T...A.A..........G.C.  147791578
2        148107024                            ...................A........G.T..C  148106991
2        149293667                                ......T.T...GA............GTC.  149293696
2        149933440                        ..............A.AG....CA..T.A....TA...  149933477
2        150859802                                ...........A...A..T...A..TG...  150859773
2        153391125                             .............G....A..........-.AT  153391156
2        154101705                          ....CA.........T.....A.....T.A..G.C.  154101670
2        157668784                            ..C..............A.A........TT....  157668751
2        160170809                            ..C................A..A...A.TC.T..  160170842
2        161857027                             ...............GA.A........TCG.A.  161856995
2        166956933                               ..C...........A.A.........T...G  166956903
2        168628136                 ......AC.......C..............A..TG...T.TTT..  168628089
                                                   \                            
                                                   |                            
                                                 CCT
2        168701986                              ...C....T....A...A..A......C...G  168702017
2        170159401                              .............C..AA.........CT..G  170159370
2        179864981                ....A..A.T....C.......T.AG.A............TT..TG  179864936
2        181706825                          ....C..............ACA....A..CTTT...  181706790
2        182680061                               ..............T.A.........TA.AT  182680091
2        185487657                                 .....T..GCA...A....T...A.GGA.  185487685
2        189828595                               .............GA.A.......A.C....  189828565
2        191375359                          ....C.............G..A..T...A..T....  191375394
2        197322199                               ...........C....A.......ATT....  197322169
2        198532455                                .....G..A.G....A..A.T....C..C.  198532484
2        201221928                               ...................TGA.....T...  201221898
2        204267378                          ..G............T.....A.......T.C.CCC  204267413
2        207266902                                 ...C.........A..T.....T.C....  207266930
2        208031204                               ....C...........A..G.C..T.T....  208031174
2        213461327                               ......T...T.A...A........A.GGT.  213461297
2        213494463                                                      ...C....  213494456
2        213960871                                 ....G.....A...A..........GTC.  213960899
2        216182897                               ......G......G..A...A..A..T..A.  216182927
2        219396151                                 .....T...G...AA..T......T.CC.  219396123
2        221950197                          ..........C.G..G.A...AT.T.......A..G  221950162
2        226557844                              ...............AAA......A..TT..T  226557875
2        236696581                              ............GA...A.......A....A.  236696612
2        238379433                     ....T................AAGA.A.........T...T  238379473
2        240936869                            ....C............A.A........TC..T.  240936836
2        244088083                            .............T...A.A......A..TG...  244088050
2        250668461                 ...A..G.T..T................A.A..........G.C.  250668417
2        251420119                                ...C...........A.C..T....T.CC.  251420148
2        253065363                  ..A..A.T....C......C..................AC..A.  253065406
2        267059149                               ................A......A.TC....  267059179
2        267656248                                 ...G.T..T...A..........A.G.C.  267656220
2        268053122                               ...............CA...C..A..TA...  268053092
2        271304266                    ...A.T....C............T...A.........TT...  271304225
2        275394449                                 .....AG.T...A.A..........G.C.  275394421
2        275706634                          .................CT..A...CA..T.T....  275706599
2        276995049                                 ............A.T.........CA.C.  276995077
2        280812931                             ..................A...A..A.G.A.C.  280812899
2        288191645                                   ............A...C..A...G.C.  288191619
2        288327273                               .............T.....TC.C.A.TA...  288327303
2        291471310                  ...G.G.T...T.T.............A.A.........TG...  291471353
2        294346893                          ....C.G............A.A..G....A.TG...  294346928
2        295318832                 ...A..A.T..G.C.G........T.AG..A..........G.C.  295318876
2        295734385                  ..A..A.T....C.G..............A....A...T.G.T.  295734342
2        296412413                               ......GT.....GA.A..........A.C.  296412443
2        297077606                                 .....T....A...A..T....ATTG..G  297077578
2        298841413                               ............T.A.A......A..TG...  298841383
2        299223693                               ................A..T.C.T..C..AG  299223723
2        302656068                                 ............A.A..T.A....CT...  302656096
2        302953295                              ............GA...A.......T.C....  302953264
2        303185155                                 ............TAA..........G.C.  303185127
2        304724385                                 .......AT.....A...G......G.CG  304724357
2        305277068                               ............A...TT.TA.....C.T..  305277038
2        307513747                                 ....G...G....TA...CA.A..C....  307513775
2        308811663                          ...A.....C.........A.A..........A.CC  308811628
2        312441803                                 .......TT.....A.......A..A.TT  312441831
2        316307086                  ..A..A.T...................A.A......A..TT.A.  316307129
2        317596012                            ................T..A..T.T..A.T...T  317595979
2        318330717                            ..........T..G.A...A......CTTC....  318330684
2        318573195                             .................TA..A...AATCT.A.  318573163
2        322167860                               ..............T.A......CAAC....  322167830
2        329362719                             .................AA..T....AT.A.C.  329362687
2        329789847                             ....A..A......T.T.A..T.A.T-.T..C.  329789878
2        330644265                            ...A.........T...A.A..........TGA.  330644232
2        333725849                                 ....G....G....A........T.A.CT  333725821
2        334096161                     ..A...G..C..........GGT.A.C..............  334096201
2        334801437                               ...........A...AA..T.......A.CT  334801467
2        337865435                              ...............-......C.....A.C.  337865405
2        338057144                    ...A................TT.....A..A.....GGA.C.  338057185
2        339344348                                 ....C..AC.............A..G...  339344320
2        341115737                                 ...........G..A..A......T....  341115709
2        347224070                               ...A............A....A.A..T....  347224100
2        356534307                            ..............A.G..A...G.G.C.C....  356534274
2        357567948                                 .....TG...A...ACG.......CGT..  357567920
2        360476366                          ..T....A.............A..........A.A.  360476331
2        362435314                               ............A..AAC..C...T.T....  362435284
2        362458621                            ............T....A.A.......A.T...G  362458588
2        362498915                 ...A..A.T..............CT.....A..T.......A.C.  362498959
2        369957585                  ..A..G.T....C................A........T.G.C.  369957628
2        375717700                                ...............A..T..G.A.TG...  375717671
2        376163607                               ............A...A..........G.CC  376163577
2        380284182                                 ..............A.......C.TG.A.  380284210
2        382100250                                                    ......-.TT  382100242
2        390129145                               ..............A.A..T....ATC...G  390129115
2        415335528                                  .......T.....A........TTG...  415335555
2        415646651                 ...A..A.T...T..............G..A....A...T...C.  415646607
2        418196802                            ....T.........GTTT.A........AC....  418196835
2        423432386                               ........T.G...TAA..TG....G.....  423432416
2        426949469                               ..C.............A..GAA........C  426949499
2        429383552                          ....-.......T..T...T.A..........AGC.  429383518
2        443741230                               .....AGG..G....CAG........C....  443741260
2        86582726                  ......A.T.....T...........A...A......T...G.C.  86582771
                                                                               \
                                                                               |
                                                                               T
2        153828777                            .............C.....A..............  153828744
2        164090477                            ...................A.........C....  164090510
2        166629409                 ...A..A......CT..............AA..T.......A.T-  166629452
2        380047842                             ..................A..........A.C.  380047810
2        204881189                            ...................A..A......C.--.  204881158
2        279026395                                ...............A.C.....CT.....  279026366
2        401626964              ...........A....-................A........GTG...  401626917
                                         \                                      
                                         |                                      
                                         A
2        68705955               ..T...A..A.T....C..........T..G.AT............CT  68706003
                                                                  \             
                                                                  |             
                                                                  T
2        113428425                          ....C...............A....C....TT..A.  113428390
2        91171215                               ...............A.T........TC....  91171246
2        433753746                 ......G.T.....T...............A.........----.  433753786
2        6947578                       .....TC...-...............A..............  6947617
2        106781846                             ................A.A.........TA.C.  106781814
2        295296741                             ..................A...C......A.C.  295296709
2        358090448                 ...A..A.T............T........A....A....----.  358090488
2        20424955                                 ...............A.........C....  20424984
2        57012965                            .....C..............A..............  57012999
2        85108590                                 ...............A.........C..AG  85108561
2        129061266                             ..................A........T.-..C  129061235
2        132885947                             ................-........A...A.C.  132885978
2        142653799                             ..................A..........A.C.  142653767
2        167703345                             ..................A..........A.C.  167703377
2        187990305                           ....A...............A......A.AT....  187990339
2        198787095                             ..................A........G.A.C.  198787127
2        204637799                             ..................A..........A.C.  204637831
2        241023409                             ..................A..........A.T.  241023377
2        290621308                             ..................A..........G.T.  290621276
2        314758037                             ..................A..........A...  314758005
2        317384020                                .....G.....A...A..........A...  317383991
2        323543143                             ..................A..........A.C.  323543111
2        352040096                                 ..............A..........A.C.  352040068
2        375327491                               ................A..T...A..CA.C.  375327461
2        377754802                               .........A......A........A.A.-.  377754773
2        389110522                               ...C............A.........T....  389110492
2        389656537                                ...............A..G.......G.C.  389656566
2        396890064                             ..................A..........A.C.  396890032
2        414714490                             ....C............AA..........A.-.  414714459
2        431082769                               .........A......A..........----  431082795
2        444190194                           ...............A....A........AC....  444190228
2        42240090                  .....AA.T...AC................A..........G.C.  42240134
2        107983302                            ...................A..........A.C.  107983269
2        209513570                          ...........T...T.....A..........-..-  209513603
2        261475996                              .................A..........A.C.  261476027
2        281591421                               ................-..........A.T.  281591391
                                                                               \
                                                                               |
                                                                               T
2        316594736                       .................A..A...A..T.......A.-.  316594775
                                               \                                
                                               |                                
                                              AA
2        89483053                             ...T........A......A........A.-.C.  89483085
2        189276655                             ..................A..........---.  189276626
2        201588923                             ..................A..........---.  201588952
2        232740975                             ................A.A..........---.  232741004
2        293367935                             ............G.....A..........A.C.  293367903
2        299015187                             ...........A......A..........A.C.  299015219
2        346325888                             .....C............A..........-.AC  346325857
2        359519607                     .....CAG..................A..........A.C.  359519567
2        377438005                             ..T...............T..........ACC.  377438037
2        413376775                             ..................A..........A.C.  413376807
2        427363289                           ....-.............T.A..........GGA.  427363256
2        440280178                             ..T...............A........T.A.T.  440280210
2        27742084                                 ....C.....G....A..G...........  27742113
2        33611094                                ................A...G...T.C.T.G  33611124
2        49655014                                   .............A......A...A.C.  49654987
2        56232458                              ................A.A......A.......  56232426
2        57215729                              ...............GA.A....A.....A.C.  57215761
2        66871503                              ....C............TA.......A.C....  66871535
2        70472793                                 ......T.T....T...........C..T.  70472764
2        84936484                              ...........A......A.......T..A.C.  84936516
2        86782496                             .....C.........A.A.A.........T....  86782463
2        104813420                                ....G....T.....A....A.......C.  104813391
2        105806407                            ..C............C...A.........C....  105806374
2        107487729                             ......A...........A.........T....  107487761
2        122903118                              ...............A.A.........C....  122903087
2        129985701                              ................AA....A....T..TC  129985732
2        130370299                             ..................A....A.A.GT....  130370331
2        163431032                                ......A.A......A......A..C....  163431003
2        163772753                 ......A.T...T...C....T.T..A..............A.C.  163772709
2        179513602                                ...............A..........A.C.  179513573
2        200262719                            .......G...........A........TC....  200262752
2        211009555                                 ..............A.........TG.T.  211009527
2        219310020                                  ....T........A..........A.C.  219310047
2        257219865                                 ..............A....A.A...GGT.  257219893
2        270532257                          ...T.................A..........A.C.  270532222
2        275074257                               ..........................TG...  275074287
2        294190036                             ............G.A...A..............  294190070
                                                                          \     
                                                                          |     
                                                                         CC
2        299821204                       ...C....-.C.............A..........A.T.  299821241
2        305565719                                 ........T.....A...........GCT  305565691
2        305713608                              .................A.........C..A.  305713639
2        320554209                             ...........AC.....A..........A.C.  320554177
2        326756640                                ...............A..........A.C.  326756611
2        333889108                            ...................A.........C..C.  333889141
2        361119042                                ...............A..........A.C.  361119071
2        364122843                           ....................A....A....C....  364122877
2        389230673                            ...T...........A....G......-.T....  389230638
                                                                               \
                                                                               |
                                                                             CCC
2        396455181                                  .....TCT..............T...T.  396455154
2        420523865                                  .......C.....A..........A.C.  420523838
2        437224724                              .................A..........---.  437224696
2        80871081                  ......G.T....C.-........T.....A............C.  80871038
2        116323359                               ...G...A..-.A...A..........A.C.  116323330
2        131317404                                ..G............A.........C....  131317375
2        140557437                             ..................A...C..T..CA.C.  140557405
2        164722154                             ..................A..........A.C.  164722122
2        187248446                               .............T..T.......T----..  187248420
2        202578288                             ..................A..T.......---.  202578317
2        272910563              ..T...A..A.T.G.A...............A.T..........G.C.  272910610
2        290309185                                 ..............A..........A.C.  290309157
2        326359350                        ......C...........G....A...A.....----.  326359383
2        438568275                             ..............-.A............A.C.  438568306
2        3426379                                .......G.......ATA..............  3426410
2        4275701                                  .....CT..T.....A....C.....A.C.  4275730
2        5470538                               ..............T...A..T......TG...  5470506
2        9678662                               ..............A.A.A......AA.T....  9678694
2        49445266                                .....G.TG...C...A.........C....  49445296
2        51120867                                   ...........A.A.........CA...  51120840
2        63629495                           ..T...........A.............AT.TG...  63629460
2        72248745                              ..................A......A...-..C  72248714
2        86131310                             ..................AA.......A.C..C.  86131277
2        94421275                            ....................A........TC....  94421309
2        101029166                                  ....TC.....A.A..........A.C.  101029193
2        106645054                           ..................A.A.......A.CT..G  106645020
2        114697369                                 ........T.....A...G........T.  114697341
2        115772182                                 ..............A....A.....G.C.  115772154
2        118557686                                ......T.AT.....A..A......C....  118557715
2        123523476                                  .........AG..A..........G.C.  123523503
2        129455064                      ...T...TC................A..T......T....  129455025
2        130375258                             .........T.A......A........TC....  130375226
2        131098933                 ......A.T.A...................A...........TT.  131098889
2        135890459                            ..C.............G..A.........----.  135890430
2        136561593                                ....................A..T.CA...  136561622
2        136713982                           ..T...........T.....A....A..T.T....  136713948
2        139567793                                ........AG.....A.........C....  139567822
2        139757601                             ..T...............A..........A.C.  139757633
2        140052129                         ..C...............A...A.........C....  140052093
2        142319351                               ...............AA..........G.C.  142319381
2        145928762                             ..................A....C.....A.T.  145928794
2        147050482                               ............A...A.......A.C..A.  147050512
2        148008167                                  .............A........A.A.CT  148008140
2        158452599                              ..............G..A..........---.  158452627
2        158790249                         ...........C....G.....A......CT.C.G..  158790211
                                                  \                             
                                                  |                             
                                                 CC
2        163989730                               ...............AA.C........A.T.  163989700
2        171401469                             ..................A....A.....A.C.  171401437
2        186606970                             ............G.....A.......C.TG...  186606938
2        201702388                                  ............AA....A.....G.T.  201702361
2        214048129                 ...A....G..G.C.............T..A.........T....  214048085
2        215235285                                  .............A.........CT...  215235312
2        231173895                     ....G......T........T.....A..........G.C.  231173855
2        233398579                 ....C.A.T.........G......................A.C.  233398623
2        243564834                                 ..............A......AT.TG...  243564862
2        256833304                               ..C.......T..G..A..........A.C.  256833274
2        261768608                             ..................A........T.A.T.  261768576
2        261934355                                .....G..A...G..A.........C....  261934326
2        269207956                               .............G..A............A.  269207986
2        285031019                             ..................A......A...A.CC  285030987
2        286426204                             .....G......TG..A.A..............  286426172
2        295146393                                                             .  295146393
2        297575673                 ...A..G.T...............T.C.......A......G.C.  297575629
2        303174727                                  ...G.........A.......T......  303174700
2        307224381                  ..A..A.T...................A............G.C.  307224424
2        321724037                             ..............C...A..........-.AC  321724068
2        330353231                             ..................A..........A.C.  330353199
2        341112860                                  ....T.T.G....A..............  341112887
2        349347461                               ................A..T.......A.C.  349347491
2        350433825                             .................AA..........A.C.  350433857
2        372604855                               .......A..T.A...A..........A.C.  372604885
2        373764240                 ......A.A...........C.........A.........TG...  373764196
2        375457285                                ............G..A.........T....  375457256
2        375489239                          ......-...........T..A....A..T.TG...  375489273
2        377656674                                  ......A....A.T.T....A...A.T.  377656647
2        377727443                                  ......A....A.T.T....A...A.T.  377727416
2        377731679                             .......G.A......A.A..........A.-.  377731710
2        378550482                             .......G.........AA........-...-.  378550512
2        388108302                               .........A......A............C.  388108272
2        390612145                                  ...T.........A............C.  390612118
2        404231692                               ..............A.A........A.A.-.  404231663
2        414083936                              .................A..........---.  414083908
2        430572642                              .......GT.......C..........T....  430572611
2        26842441                               ........T........A..............  26842406
                                                                            \  \
                                                                            |  |
                                                                           AG GA
2        89423408                                    ..T.........A..........G.C.  89423382
2        94567539                                  .............AA.........C..-.  94567566
2        146757879                             ................-.A..........---.  146757907
2        158202919               ...G..C......TA...C....T.A.....AA.......T......  158202870
                                                  \                             
                                                  |                             
                                                GCC
2        240067947                   .......-...--...............A..........A.T.  240067986
2        280442491                              .................A........A.A.C.  280442460
2        307231347                             ..................-..........---.  307231319
2        325706555                   ....A.T....C.......T..T.....A...CA...T.G.C.  325706598
                                                  \                             
                                                  |                             
                                                  C
2        399154025                 ...A.....-...--....C.....G....A.......A......  399154066
2        429986148                             ......G.........-...C.........-..  429986178
2        15492226                              ...........A..T...A..........---.  15492255
2        15554551                              ...........A..T...A..........---.  15554580
2        34766489                            ....-..............AA.........TT...  34766456
2        58505687                              .................A-........T.A.-.  58505717
2        118663374                             ...........TT.....A......CA.C...G  118663406
2        140467948                             ..................A...C..T..CA.C.  140467916
2        179237649                          ....-..............C.A....A......C..  179237615
2        203002896                             .............C....A..T.......---.  203002867
2        248511035                              ........T....T...A..........A.C.  248511066
2        316421735                             ............G.....AG.........-..C  316421766
2        334191073                               ..C.......T..T..A............-.  334191102
2        343937347                             ...............G..A..........A.C.  343937379
2        357509134                             ..................A........T.A.C.  357509166
2        365465806                     ....T.G..-......G........AA..........A.-.  365465768
2        374061733                                ...............A........TC..A.  374061762
2        397528833                     ..C..C.G..................A..........---.  397528871
                                                   \                            
                                                   |                            
                                                   G
2        410811286                             ................-......A.....A.C.  410811255
2        443916214                             ..................A..........---.  443916243
2        831434                             ...A.G...............A.........TG...  831399
2        16262238                                   ............A.....A...TTG...  16262211
2        22926375                                 .........T...A.A..........A.C.  22926404
2        32050646                                   .............A...A..A..T....  32050673
2        57420552                                  ..............A...AA...T....G  57420524
2        63135265                                   ......AT....AA..T.......G...  63135238
2        68609444                      .....TAG.............G....-.G..T.A...A.C.  68609483
2        69534569                            .........C.T......A...........C....  69534535
2        72110628                            ..T.................C..G...A..TG...  72110662
2        82177843                                 ...........AG..A.......A.C....  82177814
2        90345665                                   .............A.T....A.TT....  90345692
2        93126790                                ............C...A.........TA.A.  93126820
2        102477988                                ....CC....G....A.........CT...  102477959
2        114964166                 ......AA..C..-......GG..G....AA.........TG...  114964209
2        118638706                           ...C......C.........A....A....T....  118638740
2        120251278                      ...G....C..A...........A.T.G......GC..A.  120251317
2        124441227                         ..C...T...C..T.C...G..A.........C..A.  124441191
2        124692129                 ...A..A.T.....................A....A...A.GG..  124692085
2        125587289                     ..G......C.......T..T..G.AA........T.--..  125587327
2        127413059                         ...........C......AG..C.C......AC....  127413023
2        128552735                                 ...........GA.A........TC....  128552707
2        131665014                               ................A........TT....  131665044
2        131846185                             ....C...T.....A...A..............  131846153
2        138894381                              .................A..........---.  138894353
2        151852999                     ..A....T.C...........A....A......AT......  151853039
2        159207111                                  ....T........A............A.  159207138
2        159407710                            ...........T.T.....A.........C....  159407677
2        170235486                             ...G....C.T......AA.........C..A.  170235518
2        171432672                           ..T........T.A.CA...A.......T.C....  171432638
2        171515453                                  .......T.....A..........A.C.  171515480
2        186839998                                .....G........AA......A...A.T.  186840027
2        187386388                                  .............AC.....A..T....  187386415
2        197528174                             ......C..TGC...G..A...A...A.C....  197528206
2        198967440                             ..........C.C.A..AA...C.....CT.A.  198967472
2        203933929                            ............C....A.T.........C....  203933962
2        210084442                             ............T....AA........AT...G  210084410
2        214689992                                  .......T.....A........T.A.C.  214689965
2        223591761                             ..............A...A.........C....  223591793
2        226692125                                .............A.A........G.....  226692154
2        237256273                               .......T........A.........TG.AG  237256243
2        242449701                          ....C.............G..A.C........G.C.  242449666
2        247429264                                .........T.....A.........CA...  247429293
2        247593137                                ...............A......A...A.C.  247593166
2        256701182                           .............A..TG..A.........TG.AT  256701216
2        257776802                               ................A..........G..T  257776835
                                                                               \
                                                                               |
                                                                             TTT
2        264130823                             ............T....AA..........A.C.  264130791
2        269019360                                  ..G....T.....A..........A.C.  269019387
2        271712818                               ...C............A..........A.C.  271712788
2        274653855                             ................A.AC.G....A.C....  274653823
2        274798528                                ...............A....C...AGA...  274798499
2        277062159                                .............A.A........A.G.C.  277062130
2        280830725                                ...........A..AA..........A.C.  280830696
2        293345256                              .................A......T..-..-.  293345227
2        295268219                          ...A.............A..AA.......--.....  295268185
                                                                               \
                                                                               |
                                                                               C
2        297035705                                 ....G.......CA...T...CT......  297035677
2        298465434                                  .............A..........G.C.  298465407
2        304306262                                ...........A...A....T....C....  304306233
2        311318074                                .............A.A.........CT.T.  311318103
2        315094283                                  .............A..............  315094256
2        324313741                               .......T........C.......A.CT.C.  324313711
2        333874114                            ......C.....A.GA...A..T......C....  333874147
2        336813127                            ..C................A....A....----.  336813098
2        341087015                           ...........T...C....AC........C....  341086981
2        342650099                                ......T........A.......T.C...G  342650070
2        346330817                                ...........A...A..........A.CT  346330846
2        350177561                                .............A.A...A......G.CT  350177532
2        360618667                         .............T........A...C..A..C...G  360618631
2        360839308                              ...C...........A.A.......C.....C  360839277
2        368796081                                ........A....A.A........ATG...  368796052
2        375121178                                                             .  375121178
2        387845287                                ......T.......AA..T......C....  387845316
2        388852271                           ....................A........TCT...  388852237
2        389992462                            ..C.......TG..A..A.A.........C....  389992495
2        391154761                               ..C.......T.A...A........A.A.C.  391154791
2        393783292                             ........G..T...G..A.........C....  393783260
2        399047006                                 ....G.......A.A.......T......  399046978
2        403966567                                 .......AC.....A.....T....A.C.  403966595
2        416264836                                  .......G.....A..........G.C.  416264809
2        417181367                                  .......T....AA..........AGC.  417181340
2        421706472                                  .............A....A.....G.T.  421706499
2        435884652                           .........C..........A......A..C..TG  435884686
2        438115523                             ......G....C..C.CTT..........A.-.  438115554
2        444460530                                .............A.ATGT....A.CT...  444460501
2        6748290                               ..T......T....C.A....A...A.TG....  6748322
2        34327978                         ..C...........T......T.A...CAT...T....  34327939
                                                  \                             
                                                  |                             
                                                 TT
2        81493225                          ......T....G......A...A......A..TGGA.  81493262
                                                  \                             
                                                  |                             
                                                  T
2        84154851                                ......G.................ATC...-  84154822
2        104685678                               ..........T.....A..........GG..  104685709
                                                                               \
                                                                               |
                                                                               G
2        131041422                                  ...........A.A.......CTCT...  131041395
2        157929763                              ..........ACA....A...CC...TC..T.  157929794
2        171084280                            .....C......A.....AA...--....C....  171084249
2        226532978                             ......G...........A..T.......---.  226533007
2        268228696                             ...C...................A.....---.  268228667
2        275641819                          .....................AC.TG........CT  275641856
                                                  \                             
                                                  |                             
                                                 CC
2        386170917                             ............G...-............---.  386170889
2        431372725                           ...C...........G....AG......A.C....  431372691
2        887226                    ...C..A.G....C..C.............A....A.....G.C.  887182
2        2395965                                    ......A......A..T...A..TG...  2395992
2        10754803                                 ...............A........T...C.  10754774
2        14900765                                ..C..C.....................G.C.  14900735
2        25374829                             .............G...T.A.TT......T....  25374796
2        28252032                                ......TTG....G..A........AC....  28252062
2        49816251                                ..........C.....A....A..A..G.C.  49816221
2        54209812                              .........T.......AA......A...A.C.  54209780
2        59025222                  ...A..A.T...TC................A........TCA...  59025178
2        63877391                                                             ..  63877390
2        64591483                              ..G...........T...A.GT....A.C....  64591451
2        65283708                                ............AG..A.......A.-.T..  65283737
2        66649150                              ................A.A..T.......A.C.  66649118
2        69290249                                 ....C.....GA...A..........G...  69290278
2        82600751                            ..T..C............A.A..........TG..  82600785
2        83755356                            .............AT.....A.........T..A.  83755322
2        84834855                      ..A....T.C.T...G...AC.....A...C...T...CA.  84834895
2        89920601                              ..................T...CA...GC....  89920633
2        94540666                            .............A......A..A....A.TG...  94540632
2        98234919                                  ..............A.........-..C.  98234892
2        99881859                             ..........A...........A...A..CT...  99881892
2        105289546                                ...............A..T......TT...  105289517
2        106959944                                  ...........A.A...CA...T.....  106959917
2        107559203                                   ..........A.A..........G.C.  107559229
2        108113621                             .......G.........AA..T.....T.T..G  108113589
2        109794555                                ...C..T.......TA.G............  109794526
2        109799177                              ..........TT.....AG........TG..G  109799146
2        117943211                                  ...C..A..A...AG......A.CG...  117943238
2        121924681                                 .........CC..AA..G...AT.T....  121924709
2        123764664                               ...C............CT......A.T....  123764694
2        123809494                 ......A.T.....T...............AT....G...TG.A.  123809450
2        124970935                          ....C............C.T.....CA...TT...G  124970899
                                                                    \           
                                                                    |           
                                                                    A
2        139346647                             ................AAC.........C....  139346615
2        145129246                              .................A..T.......---.  145129274
2        147655148                     ......C...T...........A...C.........T....  147655189
                                                  \                             
                                                  |                             
                                                  T
2        152150874                            ...............TG..A......A..CT..G  152150907
2        156106793                             ..................A..........A.T.  156106825
2        159489704                               ................A..........AGA.  159489734
2        163104048                                  ...........A.A.........TG.AT  163104075
2        164976449                                ...............AT.........ATC.  164976420
2        166276875                           ...........A......A.A.......T.TA...  166276909
2        167792822                            ....GC.............A...C.....T..AG  167792789
2        182424036                     ..A......C................A......A...A.TT  182423996
2        187682474                                  ...G.....A...A.........T....  187682447
2        192801394                                ......A.A....A.A....AG...T....  192801423
2        194416812                     ..C...AT...........A.....AA......A...G.-.  194416851
2        201200452                               ................A.........TTCA.  201200422
2        201608691                                  .......T..G..A....A.....G.CT  201608664
2        206562753                   ....AC...T.C............T...AG.....A..T....  206562711
2        208258927                            ............A......AG.T.......A.C.  208258960
2        216755830                                ..............AA.......T.C....  216755801
2        217177224                           ....T..............AA..........G.C.  217177258
2        222973564                                ..C...........AA........A...A.  222973593
2        224776949                 ...A..A.T....C...A............A.GT.......T...  224776905
2        231001378                             ................AAA..T.......ACC.  231001346
2        236733108                                  ...........A.......CT.TC..A.  236733135
2        240303449                                 ..............A..T......TG.A.  240303477
2        256952489                                .....G.........A....A.....A.T.  256952518
2        261518421                     ..A....T.C............A...A........T.A.C.  261518381
2        264274288                                ...............A.........TG...  264274259
2        265754455                              .............A.A.A......A..C...G  265754486
2        284594870                                  ...........AAAG.T.......A.C.  284594897
2        288239070                            ........-..........A......A...A.C.  288239038
2        302790755                         ..A.................A.A..A...A..CA..G  302790791
2        307226192                                  .........A..AA.........C..T.  307226165
2        307226950               ...G.A..G......C..............A.A.GT.....TC..A.  307226904
2        309852186                           ...........G....A..AA.T....A..C....  309852150
                                                    \                           
                                                    |                           
                                                   CT
2        313150741                             ............C.....A..........A.C.  313150709
2        323614945                              .............A...A..........---.  323614917
2        324221470                             ...G.............AA..........T.A.  324221438
2        328524431                              ........T................T.T....  328524400
2        349025674                              .................A..TCACT..T..C.  349025705
2        350125314                             ..T.....G...C.....A..........A..C  350125282
2        362246525                 ......A.TT....-.........T..G..AC.....AA..G...  362246568
2        374716269                             ...........A..A...T...A...A.T..A.  374716237
2        376239766                     ..A......C..............A.A..........GGC.  376239726
2        378320079                                  ......A......A..T.......A.C.  378320052
2        378886118                             .............G....A.........C..C.  378886150
2        379794836                               .......T.......AA.........GGGC.  379794866
2        381433055                           ......C...GA....A...A.......A.C....  381433021
2        383410693                                ...........A.A.A........T.G.A.  383410664
2        383897287                               .....C.T..T.A...T......AT.C....  383897317
2        384807989                                 ............A.A..........AGC.  384807961
2        385618208                          ..G.........G.CT.A...A..........GGC.  385618243
2        391963860                                  .......C.....A..........G.C.  391963887
2        397396376                                  ......TG.A...A..........G.C.  397396403
2        400570154                                   ............A..........TG..  400570180
2        405078571                                .............A.A.........TGGC.  405078542
2        416962754                                ...........A...A...A.....C...G  416962725
2        422571466                                  .......T.....A......A...G.A.  422571439
2        424431357                                ........A..A...C.......TTT.TT.  424431386
2        425293092                                  .............AT.........A.T.  425293065
2        425347122                                  .............AT.........A.T.  425347095
2        430436129                              ..C..............A..A......T..A.  430436098
2        434352080                                  .............A..........G...  434352107
2        434408973                              ............A....A.......A.CA...  434409004
2        438656541                            ............A......A......A.AC....  438656508
2        441979813                                .........C...A.A............T.  441979784
2        444081428                                ..........A...TAG.....A.TC....  444081457
2        444177948                            ...............A...A.........C..TG  444177981
2        10375911                            ..................TAA........TC....  10375876
                                                  \                             
                                                  |                             
                                                  C
2        12666653                            ...C.G...C.G........-..........T.C.  12666620
2        31649869                                  ............T.A.......A.T....  31649897
2        113650689                                                             .  113650689
2        123059879                               ....A...........A...CA...GTA...  123059849
2        136375801                                ....G...A......A..T......TG...  136375772
2        142143094                          ...............T...CAA.......A.C....  142143130
                                                 \                              
                                                 |                              
                                                 T
2        164124068                          ....C....CC.G......AAA.......A.T....  164124103
2        182807508                               .......T...C....A.G..A.AA.T....  182807538
2        201240981                          ..T............C.....A..T...........  201241024
                                                                           \   \
                                                                           |   |
                                                                          AA AGGTTA
2        207438022                              ............A..---.C.....A.T.T.-  207438049
2        262832082                          ..T................-....A.A....C....  262832117
                                                                          \     
                                                                          |     
                                                                          A
2        278617760                         .....-.......G.............A.CC.C....  278617795
2        293807305                              .............AG..A..........-..C  293807335
2        383276385                        ..T.........G.G.A......A.G......TTTG.T  383276348
2        396835947                 ...A..A.G...............T....AA...CA..A..G.C.  396835991
2        415502122                     ..A.......T............G..A.........----.  415502086
2        444269098                               ................A.........TG...  444269067
                                                                               \
                                                                               |
                                                                               A
2        19466879                                   ...........TAA.G....A...G.C.  19466906
2        59763007                            ....-...............A.......TTT....  59763040
2        63479929                     ....AT.............G....G..A...A....TC..TG  63479887
                                               \                                
                                               |                                
                                               T
2        65439056                             ............C......A........GTT..G  65439089
2        69367814                            ....-..C...T......A.A...C.....TG...  69367781
2        90147533                             ....-..........TG..A...A..A...A.C.  90147565
2        134514905                           ....-..............AA..T......TA...  134514938
2        148632656                           ....-......T..T...A.A...C......G.C.  148632689
2        216485468                           .............TT.....A.........----.  216485438
2        229865971                                                             .  229865971
2        233490685                                        ..................A.C.  233490706
2        242235782                                ...............A.........----.  242235757
2        273448911                           ....-...............ATG..A..A.T...T  273448878
2        399300290                               ..G.............A.........C....  399300259
                                                                    \           
                                                                    |           
                                                                    G
2        413414539                             ..................A..........A.C.  413414507
2        301410                                  ...............AA..A.......A.C.  301380
2        1494404                ..T...A..A.....T...........T...A.A........T.A.TG  1494357
2        3782498                             ...C.......G........A...CC...G.A.C.  3782532
2        6116073                                                               .  6116073
2        11787417                                 .............A.A..G.A....C....  11787446
2        15438994                                  ...........G..A..........A.TG  15439022
2        20242068                            .........A.G...AA...A............AT  20242102
2        20365875                            ....T..C...G.......AA.......A.CT.T.  20365841
2        24001610                              ..T......T........A...C......GGC.  24001642
2        29562084                              .................A........C.C..AG  29562052
2        29939511                                 ......T..T.....AGT.C......G.C.  29939540
2        33676319                                   ...........TAA.......T......  33676346
2        40394031                               ..............TATC...C.T...C....  40394062
2        50920594                                           .....A....A.....A.C.  50920613
2        56425237                                 ..............AT.CTAA.....G...  56425208
2        58867892                      ..A.................T...CTA.......A..AGC.  58867932
2        61588726                                ...............AA..A...T...AG.G  61588696
2        66350356                               .................A..........---.  66350384
2        66529854                                ..G......A.G..AAA...CA.T..C....  66529824
2        69533539                               ................AA....A.....ACC.  69533570
2        80675115                            .............A....A.A..G......C....  80675081
2        82798482                                   ...........A.A..............  82798455
2        86435402                      ..A....T.C.G.....A.......AA..TG.....T....  86435362
2        88543600                            ..............G.T...A........ACT.TG  88543566
2        90105167                            ....................AT......T.TG.AG  90105133
2        91983909                                 ...........AG..A......T.TC..A.  91983938
2        96165088                              ..............A.A.A.......A.C....  96165120
2        96171605                             ...................A........TC..A.  96171638
2        107309838                            ...T............GA.A.G.......C....  107309871
2        109676341                           ..T...CC......G....AA......TC.T....  109676375
2        113676412                                 ....T......G..A...CA....C....  113676440
2        116349294                             ............G.....A.........C..A.  116349326
2        116376280                               ............A...A....T.A..T..AT  116376310
2        118480536                           ....G...C.............T.....ATTT...  118480502
2        118811059                                .....G...T.....A........T.A.A.  118811030
2        121289050                            ...A.....G....CA...AGC......TC...G  121289083
2        125101810                                ..............CA.T.......CTTA.  125101839
2        125503830                           ....T.............A.A.G....T.TT....  125503796
2        127198803                                ...............A..G.....AC..C.  127198832
2        128095560                                ............G.CA........G.G.C.  128095589
2        129058656                  ..A..A.A....C................A..T......----T  129058617
2        129241894                           ...C....A.........T.A..T.T...A.G.C.  129241860
2        130346144                                                           ...  130346146
2        130551109                                ........A...T.AA..T.AG...C....  130551080
2        135801247                          ...............T.....A...A..C------.  135801277
                                                \                               
                                                |                               
                                                A
2        138077833                                 .....T..T.....AT.......TGAGC.  138077861
2        138342533                                   ......T...A.A..G....C..A.T.  138342559
2        138404216                                  ......AG.....A..T....A.C.T..  138404243
2        138406002                             ...........TC.A...AG.T......C..A.  138406034
2        141906892                                                            ..  141906891
2        142846858                                  .............A........T.G.C.  142846831
2        143189675                             ..G......T.A......A...C.....C..C.  143189707
2        144950482                           ..T.......GTGA.G....A......CA..T...  144950516
2        151064192                             ........G..T......A..T..T....G.T.  151064224
2        153223896                               ................A....A...G.....  153223866
2        160129953                                  .............A...C......A.C.  160129926
2        166303369                             ...G............A.A.....G...T..A.  166303337
2        174247258                                  ....A.......AA..G.......G.C.  174247285
2        181920178                                ..C............A.........TG...  181920149
2        185363665                             ......G...........A..A....TTC..T.  185363697
2        188273948                               .............G.CA.........TA...  188273978
2        191034686                               ............A..TA..ACA.........  191034656
2        192437411                                ............G..A.........C....  192437382
2        198216996                                ...........A...AG.......TGG.C.  198216967
2        202419021                                ............G..A.G......TCA..G  202418992
2        202919812                               ..C......AG.....A..T....A..A.C.  202919842
2        203056868                               ............A...A..........GG..  203056898
2        207560555                                  .......C.A...A.......T..G.T.  207560582
2        209968907                               ............A...AG........C.G..  209968937
2        213229914                                ...............A....A..T.T..A.  213229885
2        213873171                             ...C..............A...--...A.---.  213873198
2        214058066                               ............AG.AA.......AGTG...  214058096
2        214711023                                ..............AA..T.A....C.G..  214711052
2        223278997                                  .............A.......A....TG  223278970
2        223820033                              ..............GT.A.........TG...  223820064
2        224027637                           .............C.....AA......TAGGA...  224027671
2        228036999                                ............T..A..T.....T.A.C.  228037028
2        232506921                     ..A....T.C.......T..T.ATT............G.C.  232506881
2        233896368                 ...A..A......C............A...A.......AGC...G  233896324
2        237254148                              .................A...CA.....---.  237254176
2        237903695                 ....A.G.T..TT.................A.GG.......G.C.  237903739
2        245597241              ..T...A..A.T...TC............A...A..........A...  245597288
2        245795721                                ...............A.......C.C..C.  245795750
2        245896705                                  ....T...A....A...CA.......T.  245896678
2        249699608                             .........T........A......A.G.A.-.  249699639
2        254948512                             .........T........-.....G.AA.A.C.  254948481
2        257383640                            ......C....CA......A.G.......C..AG  257383607
2        263502104                               ....A.........A.A.......A.CAG..  263502074
2        265875220                               ...............AA........GCT..G  265875190
2        266499896                               ...A............A..T.....GCA.A.  266499926
2        268791646                                  .........C...A...A.G....A.C.  268791673
2        272565126                                .....T.....A.......AT.CTTC....  272565155
2        274911269                                ....A........T.A.CG...........  274911298
2        278727957                               ....A..........AA.......T.T...G  278727927
2        289516817                                 ...A..........A.CT...A...AGC.  289516845
2        294765339                                 .........AA...A.........TG.A.  294765311
2        295041101                             ............GAA...A.........T....  295041069
2        295050028                               .............T.AA......A..C....  295050058
2        295640229                 ...A..A.G..............TT...A.A..........GGC.  295640185
2        301816960                           ................T...A.G......TC..AG  301816994
2        302804701                                  ....G........AC.T...AAT.AT..  302804674
2        307355520                     ..A......C.......T..G.....A............A.  307355480
2        317385529                             ..T........AG...A.A.......A..A.C.  317385561
2        320933586                                .......C...A...A....TG.C.TG.A.  320933557
2        324311184                                  ....TT.T..G..A..........G.C.  324311211
2        325485906                                  ...T...T.A..AA..A.......G.C.  325485933
2        333046148                                  ..C..........-....A.....A...  333046174
2        333817631                                ............G.TAG......A.C....  333817660
2        335038764                  ....AA.T..T..T...............A..T.......A.C.  335038721
2        336750835                                ..............AAT....G...C....  336750806
2        343444590                             ..................A.C..A.T.TC....  343444558
2        356659161                                ...........A...A....A....CT.A.  356659132
2        361115725                               ...............TA.......C.T....  361115755
2        364708283                           .................T..A.G........A.C.  364708317
2        375338569                   ....AC.G...C................A......AA..G.C.  375338611
2        376101252                              .............A...A.........C..TG  376101221
2        381349871                               .......T..G...A.A..A......T....  381349841
2        382626657                               .......G.......AA...CA.....G.C.  382626627
2        382674324                                  ......A..AT..A.........C.C..  382674297
2        385126413                               ..C.............AT........TG...  385126383
2        388482172                                  .......T...A.A......A...A.C.  388482145
2        389018168                                  ..........TA.A...CA....TG...  389018141
2        397569646                                ...A.G..A......AG........CA...  397569617
2        404448612                               .....C.........AA.........C..A.  404448642
2        410976504                           ....................A........A..TAG  410976538
2        423310007                             .................AA..G...A...A.C.  423309974
                                                       \                        
                                                       |                        
                                                       T
2        423709681                                ...............A..........A.AC  423709652
2        425278042                     ....T....--..CA..T.....T..A..T......TA...  425278004
2        430478924                             ...............G..A.......T.C..CG  430478892
2        432747878                            ...T.....G.........A...CA....C...G  432747911
2        438617278                             ...........A......A.........C..AG  438617246
2        443963958                               ..............A.......GA..T....  443963928
2        444170824                       ..A.....-..C.....A....AAA........TTG...  444170861
2        444662437                              .........TA......A..GG.....C....  444662468
2        43688346                              ..T..............AA..........---.  43688375
2        70624423                      .....CAG..T...........A...T.......A..A.T.  70624383
2        83175663                                   ............AA...CA..A.GT...  83175636
2        85124229                                 ...........A...A..G...AA.C.T..  85124200
2        127944599                 ...A..A.T....CT...............A..........G.C.  127944555
2        132259767                             ..T............T..A......A...A..-  132259736
2        156315671                              ...........C.A..AA....CT..TG....  156315702
2        206909040                             ................-A...............  206909000
                                                                            \  \
                                                                            |  |
                                                                      AATAGAT AA
2        350389900                           ......A..C.....A..A.A..T....A.CT...  350389865
                                                                      \         
                                                                      |         
                                                                      T
2        392243810                        .....-............G....A..T.T..T.T....  392243846
2        410195143              ......A..A.T....C...........A...AA..T.......G.CT  410195096
2        300486192                              .................A..........A.C.  300486161
2        191234510                                ......T........A..........A.C.  191234481
2        110991496                          ....C................A.........T...-  110991462
2        162691641                                  .............A...C.....CTG.G  162691668
2        83050268                              .........T........A..T.......A.-.  83050237
2        81736891               ........CA......C.G..........A...A.......AT...T.  81736844
2        105143551                             ..................A......AA..A...  105143519
2        249355199                  .....A...A..C..........T....T...........A.C.  249355156
2        327108916                          ....C................A.......T.TG...  327108951
2        327260837                          ....C................A.......T.TG...  327260872
2        377548864                              ...............A.A...G.....CA.C.  377548895
2        58962210                              ..................A......A...A.T.  58962242
2        99094588                              ..................A.......A..A..-  99094557
2        146823648                             ..................A..........A.T.  146823680
2        19944124                              .............G....A..........A.C.  19944092
2        81217728                            .....G..............A..............  81217694
2        84947707                                 ..................G......C..C.  84947736
2        128537110                   ....A.T.....................A..............  128537068
2        169126384                           ..T.................A.........T...T  169126418
2        183829840                               ................A....A....T....  183829810
2        242010732                                ...........A...A.........C....  242010761
2        399193043                               ................A..........A.C.  399193013
2        56433803                         ......C.........AT....AA..........----  56433770
2        177229759                             ..A.............T.A..........A.C.  177229727
2        193420636                 ...A..A.T....C................A....A.....AGC.  193420680
2        285597616             .......T..A.T.C..C.G..G.....T.....A..........A.C.  285597665
                                   \                                            
                                   |                                            
                                   T
2        353018021                             .................AA.......A..A.C.  353018053
2        394414295                             .........T....A...A......A...A.C.  394414263
2        7368444                            ....-..........T....AA..........A.C.  7368478
2        49700126                            ....................A......AATC....  49700160
2        51885855                             ...................A..............  51885888
2        82646405                              ......G...........A.........C....  82646373
2        96987951                  ...A..A.G..A...........C.CT...A...........--.  96987993
2        110337670                              .......C.........A......A...A.C.  110337639
2        110519642                                 .................A...A...TT..  110519670
2        122032717                  ..A...GT..G...........T....A.A..........A.C.  122032760
2        125295934                            ............A......A.........T....  125295901
2        128165755                              ..........A....A.A.........C...G  128165786
2        129620188                                   ......G.....A....A.....A.C.  129620162
2        136978784                          ....C................A..........G.C.  136978749
2        139318225                                 ....G....G..A.A....A.........  139318253
2        155726319                              .................A..A......C..T.  155726288
2        157890661                               ..........TG....A......TATC...G  157890691
2        168790109             ...T...C..A.T....C.C...G.......G..A.........TG...  168790061
2        190358062                            .........G....G.G..AG...A....C....  190358095
2        191081949                              .................A..........---.  191081977
2        233482064                                   ............A..........A.C.  233482090
2        247643242                            ...................A.........C...G  247643209
2        273220030                             ...........A......A.T........A.C.  273220062
2        297969679                                 ..............A.......T..A.A.  297969707
2        312078550                             ..................AG..A.....CG...  312078518
2        331345544                              .......TT........A........TC....  331345575
2        383948245                            ..C...G............A..........--..  383948276
2        396165473                            ...................A..........G...  396165440
2        23521459                      ..A.......T...............A............CT  23521419
2        70631572                   ......C..A...-...........A...A.....G.A.C....  70631614
2        109751046                             ...............G..A......A...A.C.  109751078
2        152204964                             ...C............A.A..........A.C.  152204996
2        210648672                            ...T...............AC..CA.A.GC....  210648705
2        333587452                             ...........A....A.A..........A.T.  333587420
2        334711145                 ...A..A.T....C..C.......G.....A.......TT.----  334711105
2        344096273                             ..................-..........A.C-  344096243
2        434817416                            ...................A.........C..C.  434817450
                                                   \                            
                                                   |                            
                                                   A
2        444546391                             ..................A....-.....A.C.  444546360
2        11659516                             ..............C....A.......A.C...G  11659549
2        82961019                                    ......T.....A..........A.T.  82961045
2        102263594                            ....C..........A.A.A..........T...  102263627
2        108681657                           ....-...........A...A.........C...G  108681690
2        133428220                   ....A..-....--............A.A.........GA.C.  133428259
2        204982486                              ..........T......A..........A.TG  204982455
2        223380958                              .........G.....A...........C...G  223380927
2        311994539                          ....................AA....A....CT...  311994576
                                                 \                              
                                                 |                              
                                                TC
2        348453807                           ..T.................A.........C....  348453773
2        362426318                            ..........T.C..A...A..............  362426351
2        2295407                       .....CAG............C.....A..........---.  2295370
2        22299861                              ...........CT.A...A.........C....  22299893
2        47915787                             ............A.G..A.A....A....C....  47915820
2        59565871                                ..............TAA..........A.C.  59565901
2        59967603                               ..............G..A.........C....  59967572
2        90563781                                  ..............A.......A.T....  90563809
2        94676849                               ........T......T.A..........A.C-  94676819
2        101919045                            .............T....TA.........C....  101919012
2        113969381                              .......T.T.......A.......A.C....  113969412
2        135709242                              ......G........A.A.........C....  135709211
2        151747298                                 ....G.....A...A..........A.C.  151747270
2        169117601                                 ..............T....T.........  169117573
2        195194725              ..A...A..A.T..............A......A..A...TA..A.T.  195194773
                                                     \                          
                                                     |                          
                                                     C
2        195570342                             ...........A......A...A....T-----  195570315
2        214240083                            .....A.............A.........T....  214240050
2        291505464                                .........T.....A..........A.C.  291505435
2        323425252                                 ..............A.........CA..G  323425280
2        344355990                              .................T..GC.....TA.C-  344355960
2        346081224                            ..........G........A..A....A.CA...  346081257
2        360144632                          ............T......A.AG.........A.C.  360144597
2        46145138                                  ........G.A...AT...A...T.....  46145110
2        105946889                                                           ...  105946887
2        195531643                              ..........A......A.......A..----  195531670
2        201484032                             ..................A.........C..TG  201483999
                                                      \                         
                                                      |                         
                                                      C
2        226295837              ..T...T..A.T...-.................A....A...AT....  226295790
                                                   \                            
                                                   |                            
                                                   G
2        229641817                          ....................A.-G.....A......  229641851
2        328061138                         ..C................T..A.........-....  328061173
2        384021210              ..T......C.T....C...........G....A...A.....-....  384021257
                                                                               \
                                                                               |
                                                                               C
2        431340037                             .............A....A.......A..AGC.  431340069
2        432512379                             ..............A...A..........A..-  432512348
2        6672006                                     ......T.....A........T.A.TG  6672032
2        10960088                             .............G.....A.GT....CA.....  10960055
2        18230211                                   .............A..........G.-T  18230185
2        28510629                              ............T.A...-..........A.C.  28510598
2        55986214                             ..C................A.......C......  55986181
2        56184297                             ...T.....GT.AG.A...A..........T...  56184264
2        60781179                             .............T.....A..........GCC.  60781146
2        62471767                             ...................A.......ATGA..G  62471734
2        71925826                              ...T....C..A.....AA...A..........  71925858
2        81903146                                  ..............A..T......C....  81903174
2        105142074                            .......GA.....G....A..............  105142041
2        117359346                       .............C.A...G....A.G.......C..T.  117359384
2        118035987                            ..C................A....AG.A.C..T.  118036020
2        121655442                                 ..............A.G..A..A.C....  121655470
2        143134415                                 .....T.......AA..TGA.........  143134387
2        145828090                           ....-.........T...A.A..........A.C.  145828123
2        149342841                                 .............CA.......C.C..T.  149342813
2        151111637                                    ...........A...........GT.  151111612
2        152573976                                 ..............A.......A..A.C.  152573948
2        166870188                                   ...........AA.........CT...  166870162
2        186701885                              ........T....A...A.......A.C....  186701854
2        187819606                               ............A...A..........TCA.  187819636
2        188538455                            ...A...............C.........C.T..  188538488
2        189585892                                 ..........T.A.A.............G  189585864
2        201107921                                ..........G.G..A.........C....  201107892
2        208695966                 ...A..A.T....C..........TCA...A..G.A.....A.C.  208696010
2        210307052                          ..T...........A...T..A.......A..----  210307021
2        213901272                              ....A............A.......AAC.T..  213901241
2        215428035                                   ...........AA.......A..A.C.  215428009
2        228871868                              .......T........A-............T-  228871839
2        240898405                            ..C..C.............A.........T....  240898438
2        244267912                                 ..............A......TCT.T...  244267884
2        264490477                       ..A....CT...............A.........TG..T  264490515
2        276945185                                ...............A..........G.C.  276945156
2        284788193                              .............C.....TT..T...C....  284788162
2        287418330                                 ........T.....A............T.  287418302
2        290662546                               ..........T.....A..........A.T.  290662516
2        303593896                                 ..........A...A.C....A...G.C.  303593868
2        312661052                       ..T......T..............A.......T.T.T..  312661014
2        315225626                                 .....G..T.....A..........A.T.  315225598
2        319187840                            ...................A.........C....  319187807
2        322178320              ..T......A.....A...........T.A...A.......A......  322178367
2        326253383                                  ...........A.A..T..........G  326253356
2        328529973                                  .............A..A.A...TT...G  328530000
2        334168319                                   ....T...A...A..........A...  334168345
2        341561385                          .....................T...CA.A..CT...  341561348
                                                   \                            
                                                   |                            
                                                  CA
2        344575582                                ..............AA.........C....  344575553
2        350163575                              ...A....T........A.....T....G...  350163606
2        362677424                          ............T......A.A..T.......G.C.  362677459
2        386093797                            ...................A...A...A.TTGC.  386093830
2        389186086                                .........T.....A........T.A.C.  389186115
2        416723735                           ....-...........AG..A.........T....  416723768
2        430901230                             ...........A....A.A..........A.A.  430901198
2        432662096                            .......G.........A.A.........C...G  432662129
2        433975560                                   ..C...G....AA.........CT...  433975534
2        444674728                                   .......AT...A...C.....C....  444674702
2        8513408                               ..................A....A....CA...  8513440
2        58973691                            ...C................A..T........T..  58973725
2        81701528                  ...A..A.T....C..........G....AA....C..A..----  81701488
2        115737195                 ....C.A.T....-..............CAA..........G.C.  115737152
2        197011780                          ...................A.A..........G.C.  197011815
2        215727505               .......A..A....C.....A.......G..A.........CA.C.  215727457
                                            \                                   
                                            |                                   
                                           CT
2        258927244                                 ..............A..............  258927214
                                                                            \   
                                                                            |   
                                                                           AG
2        327825045                          ....C.............CA.AC.........G.C.  327825010
2        357332667                                   ............A........TCT..G  357332693
2        389385884                             .......G..........A.........CA.C.  389385916
2        445049114                             .......C.....G.-.....G.......A.C-  445049084
2        49480807                              ....C....G........A....A.....A.T-  49480776
2        81044192                                  ..............A..........A.C.  81044220
2        95707040                         ...G..........TG.......A...C.....-....  95707002
                                                  \                             
                                                  |                             
                                                 TG
2        106718364                                   ............A.........TT...  106718390
2        111612497                             .........T........A..........A.C.  111612530
                                                             \                  
                                                             |                  
                                                             T
2        115970695                             ................A.A..........A..-  115970726
2        121618580                          .....T........A......A........------  121618609
2        141681732              ...T...A..G.T.T..............A...A.......A.C....  141681779
2        165814045                              ......A...C......A.......T.-.T..  165814015
2        175142985                              ..T..............A.G........A.C.  175142954
2        180994657                             .........G....A.A.A........T.T.T-  180994688
2        229255364       ....-......-....A.T...TC................A......T.TTG...  229255416
2        234369026                        ........-.....T..T.....A........TGG.T.  234369063
                                               \                                
                                               |                                
                                               T
2        249048128                          ....-................C..........A.C.  249048094
2        287579611                               .....C........T.A....CG..----..  287579585
2        307093159                                ....A..........A..T....T.TT...  307093188
2        317191413                             ...T....T...T.....A..........G.T.  317191381
2        380494415                             ....C.........A...A..........A.C.  380494448
                                                       \                        
                                                       |                        
                                                       G
2        380992337                                .............A.A........AC....  380992366
2        384146139                               .......T..G.....A..G......T----  384146165
2        406453202                             ...T..........A...AG......T.-----  406453229
2        431095813                              ..C..........A...A....C..A.T....  431095844
2        8258702                                   ..G....C......A......A...A.T.  8258730
2        16278559                  ...A..A.T..............AG.....A..........G.C.  16278515
2        16999631                                  ...A...A......A...C.....CA...  16999659
2        21049209                                    ...T.T....A.A.....G....G.C.  21049183
2        22798165                                 ...............A..........A.C.  22798194
2        29964881                   ...C.A.T....C.......T.A..T.A.A..........G.C.  29964838
2        31013103                               ................AA.....T....T.A.  31013072
2        33154223                             ........C.......G..A.......AGTT.T.  33154256
2        47881306                                  .....T....T..AA........AC....  47881278
2        56151593                                  .......T...G..A..........A.C.  56151565
2        58984023                             ...................A........GCT...  58983990
2        62062204                                 ...............A....A.....AG..  62062175
2        63534984                           ..T...........A......A.........C....  63534949
2        81091134                                  .........GT...A.......T.TG...  81091106
2        83775603                                  .........A....AC........T....  83775631
2        87123320                                 .........TG....A..........A.C.  87123291
2        87432584                      ..A.....TC................A.....T..A.G.C.  87432544
2        89549457                             ............C......A..............  89549424
2        96640176                                  .....A........A..............  96640204
2        98964949                           ....C................A..........T.A.  98964914
2        105900142                            ...................A..T......C...G  105900109
2        112643321                          ....C..........T...A.A.C........G.C.  112643286
2        114601659                                 ..............A.........C...G  114601631
2        115810214              ..T...A..A.T....-..........T.....A..TC......AGT.  115810260
2        116087831                                                             .  116087831
2        117862802                            ...............A...A..A....T.T....  117862835
2        118033982                            ..C...............AA....AG.A.C..T.  118034015
2        144962737                            ...T...............A.....GA..CA...  144962770
2        144978247                          ..T.............GA......T....CGT....  144978282
2        146023313                            ..............G..A.A.........T...G  146023280
2        146241776                               ...........AA..AC......A.......  146241746
2        148913320                            .....G.............A.........C...T  148913353
2        156244106                             ............G.....A..........A.C.  156244074
2        159051718                                 .......T......A.G......G....G  159051746
2        161237519                                 ..............A...C.....C....  161237491
2        166530912                              ..............G..A....A....C....  166530881
2        167200154                                .............A.A.............G  167200125
2        175376547                             ............T.....-....A.....A.C.  175376516
2        178051292                                  ...........A.A........T.AGC.  178051265
2        182294180                             .........T..T...T.A.G..A.....G.T.  182294212
2        193808665                                   ............A.........C.CA.  193808691
2        198438537                 ...A..A...C..C..............-.....---C.......  198438577
2        202633587                                  .............A.........T....  202633560
2        206900982                              .............A.A.A......A..C....  206900951
2        208963042                                 ........T.....A........T.A.C.  208963014
2        217472653                          ....C................A..........A.C.  217472688
2        224716407                                  ......A......A.......A......  224716434
2        224981665                            .................A.A.........CT...  224981698
2        225300026                             ................-............A.C.  225300057
2        227407312                                 .....G........A.........C...G  227407340
2        229541406                            ...................A....A.........  229541439
2        233454357                             ..................A.......AT.ACC.  233454325
2        258639611                            ...................A...C..A..C....  258639578
2        259810802                              ................AA..A......TA..G  259810771
2        267877564                                 .............AA.........C....  267877536
2        269391018                               ...............AA..............  269390988
2        289654085                                ...............A.......AAC...T  289654056
2        306674960                          ..............TT...A.A..........GTC.  306674925
2        306850968                                ......T..G.....A........T.----  306850993
2        310009522                               ............C...A........A.A.C.  310009552
2        310017727                                    ..T........A........T.A.TG  310017752
2        316006776                 ...A..A.T................CA...A.......T.TG...  316006820
2        323849249                              ........T.............C...TC....  323849218
2        328492870                              ..............GA.A........AC..A.  328492839
2        335248577                          ....C.....A.TG..A..A.A..........AGC.  335248612
2        335855304                                  ........CA...C..........G.C.  335855331
2        352653299                             .................AA......A...G.-T  352653330
2        356586834                              .......G........TA...CA....C...G  356586865
2        357501314                                   .....A..T..AA..........G.C.  357501288
2        360007755                              .......G....A..A.A.......C....C.  360007786
2        361994108                                 ........T.A...A..........G.C.  361994136
2        362409795                            ...............T.A.A..............  362409828
2        368521430                              ...........T.....A..........G.C.  368521461
2        375350425                                .............AA-....A.....A.C.  375350397
2        376125952                 ......A.T.....T..............AA.......T.TG...  376125908
2        377411741                            .....C.......T.....A.......T..A.C.  377411708
2        381534210                     ..G......C.....C......A..............AGT.  381534250
2        387751516                               ..............T.A..........ACC.  387751546
2        389552266                                   ............A.........C....  389552240
2        389894363                              ................AA..T...A..----.  389894390
2        398313140                                 ........C.....A.G....A..CG..G  398313168
2        401659943                             .........T...CAT..A.............C  401659911
2        414845546                             ..T...............A..........A.C.  414845578
2        431377177                            ..C................A.......A.C...G  431377210
2        439254327                             ....C...TT........A............-T  439254358
2        445050636                                .............C.A......A..C....  445050607
2        2110884                                    .............A..........---.  2110908
2        50017469                                 ..A...T....A...A.........T....  50017440
2        112136197                              ......A.G.....G..A..........----  112136224
2        117339167                      ...A.C....-.....T....A.............CTT..  117339129
2        217204869                             .......C...C....A.A........T.A...  217204901
2        265666043                           ...C............A...A..........-..-  265666011
2        323384389                             ............G.....A.......A..A..-  323384358
2        354984840                     .....CAG..........G.....A.A..........A.T-  354984879
2        382385721                             .......G.T.....G.AA..........A.C.  382385689
2        415661711                                .....G........A-..........A.T-  415661684
2        14926310                             ...........T......AA.......T.CTGC.  14926343
2        22483973                                 ...........A...A....A....TA.A.  22484002
2        29114824                           ....CA..............AA.........T....  29114859
2        30469829                                    ............A..........A.C.  30469803
2        33413212                                    ......T.....A....A.....AGC.  33413238
2        35339412                             ............T......A.......A.CT..G  35339379
2        51310537                            ...........G.AG.....A...G.T...C....  51310503
2        62635908                           ............T....A...A..T....A.T....  62635943
2        63814574                                 ...............A.........T..A.  63814603
2        66442646                               ..........A..A...A.......T.C.C.G  66442677
2        81437877                                  ..............A.........CAG.G  81437849
2        85946988                              .........T.....G..AG...A..AAC....  85947020
2        86138958                             .................ATA.........TT.A.  86138991
2        89518969                           ....C................A.........TG...  89518934
2        91502913                             .............G...T.A........ACT...  91502946
2        97780785                             ..................ACCCTG.....C...G  97780818
2        97891645                             ..................ACCCTG.....C...G  97891678
2        107015371                                   ....G......AA..............  107015345
2        110348062                               ..............A.A...C..A..CT...  110348032
2        117123334                           ......A.............A...CA..ATT..A.  117123368
2        117741316                                   .........G..A......A..CA.C.  117741290
2        121488218                               ...C............A..GG..A..TT...  121488188
2        125330886                               ...........C..T.A......TT.....T  125330917
                                                                       \        
                                                                       |        
                                                                       A
2        125550974                              .................A.........CT.A.  125550943
2        128538612                     ....T..A..................A......A..T....  128538572
2        140791600                              ...............CAA.........C...T  140791569
2        159097720                                 .....T....A...A.......A.C..CT  159097748
2        166138976                             ...........T.AA...A....A.....T...  166138944
2        168260584                                                         .....  168260580
2        173114544                                 ..............A.......A..A.CT  173114572
2        173175570                            ..............G..T.A.........C....  173175537
2        179615190                            ....-..........A.A.AG.....A...A.C.  179615222
2        188814326                              ..............T..AC........CA...  188814357
2        191501541                        ..G...CA...........TG..A.C.......T....  191501504
2        194469177                            ...T......T....A..CA......A..TA...  194469144
2        195470504                                ............TA.A..........G.C.  195470475
2        197569420                                ...........A...A.........C....  197569449
2        202367106                              ...............TAT.......T..G.CC  202367075
2        203540402                                 ..............A.........C..A.  203540430
2        205081332                            .............C.....T......A..C..A.  205081365
2        205865862                                 ..C...........A........GT....  205865834
2        207398884                             ..................A..A.A.....G.C.  207398917
                                                   \                            
                                                   |                            
                                                   G
2        209440817                              ....A............A.......A......  209440786
2        210125837                               ................A....A...GTG.T.  210125807
2        230156860                                 .......A......A.......T..T...  230156832
2        232379999                 ...A..C.T....................AA..........A.T.  232379955
2        235167299                             ...............T..A..A.......G..-  235167268
2        236977488                                 .....A....A...A.C.....A......  236977516
2        237795345                                  ....T.C......A.........TG...  237795372
2        260145899                                 .....T....A...A.GT.C...ACT...  260145927
2        260914185                                 .....T........A..........G.C.  260914157
2        261102682                               ...........G....A..........G.C.  261102652
2        272608052                            .........GA.AG.....A.........C....  272608085
2        280718915                            ....T............AAA..T...A.A.....  280718882
2        286534413                                   ............A....A.....A.C.  286534439
2        287898120                              ........TT....C..A.GA....T.C....  287898089
2        291340573                            ............T......A.......AAC..T.  291340540
2        292629818                        ..C....T......T..G.....A....A....C..TT  292629855
2        299323425                             ..............A.A.A.......T.T....  299323457
2        301056950                            ..........G...G....A.G.....A.C...G  301056917
2        307036304                              ...............A.A...C...A.C..AG  307036335
2        312287713                  .....A....T...........A......A....A.....G...  312287670
2        313115717                                 ...........GA.A.......A.C....  313115689
2        315056613                                 .....T...AA...A......A....G..  315056585
2        320897289                            ..C............A...A......A...A.T.  320897256
2        323550414                              ...............A.A..........A.T.  323550383
2        334925071                                 .........CC...A.C......TGG...  334925043
2        341141508                 ...A..A.T...TC...C............A........A.G.TG  341141464
2        342957100                              ............A..A.A.........CA.AG  342957131
2        344123897                               ................A....A.....A.C.  344123867
2        350615105                            .......G...........A...AA..A.C...G  350615072
2        358409446                                 ..............A.G............  358409474
2        360565565                            ....CC.............A....T....C..TG  360565532
2        364094818                                .....G......GA.A......T..CT...  364094847
2        365090629                            .....A..A.T....A...A......A.TT....  365090662
2        378911276                          .....................C.......T.TTG..  378911241
2        378949179                                   ......C.....A.......A.CA.C.  378949205
2        383069403                                 .............AA.........TG.C.  383069431
2        383918103                            ...................A.......A.CA...  383918136
2        386520677                            ..C...............AT......A...G.C.  386520710
2        393464501                                 ........T...A.A..T.......G.C.  393464529
2        399315223                                 .........CA.A.A.........T....  399315251
2        401352153                              ...............A...CA....T.C....  401352184
2        405203075                                 .......A....A.A......A...A..G  405203047
2        405651030                              ........T...CA...A....A.....G.C.  405651061
2        412820762                          ...............T.T...A.........CA.C.  412820727
2        414480254                         ..C....G.......C......A............TG  414480290
2        414705465                 ......G.T.A..CA...............A..........A.TG  414705421
2        415473492                               ............C.A.A....A...ACT..G  415473462
2        421504842                  .....A.TG.............A....AAA.........TG.A.  421504799
2        428048936                              ..T..............A...........CAG  428048967
2        431890939                                 ........G.....A..T.......G.C.  431890911
2        432381761                               .............G..A..........G.C.  432381731
2        434047241                             ...........AT.TT..A..........A.-.  434047272
2        439074373                                ........A......A......TA..TGAG  439074344
2        6749810                ..T......A.T...TC.G..............A.......AT.A.CC  6749857
2        83892856                      .....CAG............----..A......A...A.C.  83892820
2        88628916                              .....C.....A......A......AAT.A.T.  88628884
2        120468718                   ....A.T..G..A..A..G...................----.  120468680
2        129843698                     ....T....C.......--.G.....A..G...A..T----  129843664
2        142968769                              .................A....A..A.C..TG  142968738
2        152667956                                    ........TA.A..........A.A.  152667982
                                                                               \
                                                                               |
                                                                               T
2        165658406                               ....................A...-------  165658429
2        204322334                             .....A...T.C....A.A.......A..A.C.  204322302
2        240321929                  .....ACT...G.................A.........TG.A.  240321886
2        241991266                          ....C..........T..T..A.G..A.A.G.A.C.  241991230
                                                    \                           
                                                    |                           
                                                    C
2        260533245                             .......G......AT..A..........G---  260533216
2        268484608              ..T........TT.T-......A......A.A.A.........TG.AG  268484562
2        312562554                            ...................A.........C.---  312562584
2        312791077                                  .............A..TAA.A--...A.  312791102
2        339694424                             ...T.......A......A.G.......TA.C.  339694456
2        341098469                            ............AG.A.A.A.......A.CT...  341098503
                                                   \                            
                                                   |                            
                                                   G
2        346502857                            ...............A.A.A........TCT...  346502891
                                                   \                            
                                                   |                            
                                                   C
2        369526389                                                     .....A.C.  369526397
2        422636001                                ...............A.........C....  422636030
2        16240859                                  ...C.T...A....A......A..T....  16240887
2        35337976                           ....C.......TG..CA...A.G.......CG..-  35338010
2        87492728                            ....-..............A..C..C..T.T.G..  87492695
2        117134690                            ..................AA..TA...T.C....  117134724
                                                                         \      
                                                                         |      
                                                                         A
2        151126390                            ..............GA...A......-A......  151126358
2        171171557                  ..A..A......C.......T..TG....A..........G.C.  171171600
2        196075708                     ....T....A.........AT.CTA.A..........----  196075672
2        198848889                              ...C.G..T......A.A........T.A.C.  198848920
2        204931657                            ............A....A...G..AGAATT....  204931691
                                                       \                        
                                                       |                        
                                                       T
2        206451233                       ....A..............AC.A.A.........TT...  206451271
2        219614205                            ....-.............CA....A.A.TC....  219614237
2        241853365                             ..T...............A..........---.  241853394
2        331591506                                 ..............A..-..G....A.C.  331591479
2        388279932                             ..................A....A.....---.  388279961
2        413400318                               ......G.T.G.....A..........A.C.  413400348
2        414433288                                 ............A.A..T.....TC....  414433260
2        2818769                                   .......A......AG..A.....C..AG  2818741
2        2998303                                ...............A.A..A....AA.A..-  2998273
2        3959673                                      ...........A.........GA.C.  3959698
2        8671174                        ...........A......A......A...ATG...C....  8671216
                                             \    \                             
                                             |    |                             
                                            AC    C
2        14475831                             ...A......T....A...........AT..TA.  14475798
2        42643424                     ...A.T..T..T..........GA.A..C.T......TA...  42643383
2        55566996                               .................A.........CT.TG  55567027
2        63345710                           ..................G..A..TAA....T....  63345745
2        68921694                             ..................AT..ACA....C....  68921661
2        80380216                                ..............A.A..T.....AT.TT.  80380186
2        82229420                             ..A.........A......A..TA.....CT..G  82229387
2        83813932                            ....G............T..A.........TG...  83813966
2        86684945                                  ..............A........TT..C.  86684973
2        89342459                                    ..........CAA....C.....GTC.  89342485
2        91716154                           ....C................A..G...AT.T....  91716189
2        91923469                               .................A..TCA....T....  91923500
2        104833551                            ....C.........A...AA...A.....CT.AG  104833518
2        114497604                             ..............A..CA...........T..  114497638
                                                                           \    
                                                                           |    
                                                                          AA
2        115938506                              ...............TCA..T.....TC....  115938475
2        117117055                                 .....T.......CTG..CA....CTG..  117117083
2        118497138                               .......T........AC.......ATA.A.  118497168
2        124545632                              .........G....GA.A.........CA...  124545663
2        128544326                                   ...G........A......A..C....  128544300
2        129765042                              ..C..............A....A..AT...A.  129765011
2        135479984                                 ...C.T.......AA.......TTT....  135479956
2        135989245                            ..............C....A.......A.T..A.  135989278
2        138705552                            ..................AA.T.....A.C..A.  138705585
2        139911278                            ...T....G...A.G.T.A..CT....A.T....  139911245
2        141597109                            ....T.............AA..A.A.A..C....  141597142
2        143552418                            ........C..T..G..A.....A.....CA...  143552385
2        147700193                                 ........GC....A...C...A.C....  147700165
2        152177921                                                             .  152177921
2        155954726                              ..C..........A.A.A...C.....TG..G  155954695
2        160078212                                .....GT..G...A.A.......A..AGT.  160078183
2        165502792                               ................A..G......----.  165502818
2        170081333                              ...............AAA.GAA.....T....  170081302
2        171558065                            ................G..A...C.....T...G  171558098
2        172105613                                   .......GAG..........AGTG.A.  172105639
2        173213863                                   ...T....A..AA..........A.C.  173213889
2        178263694                              ..............G..A..T......TTGA.  178263663
2        178671053                            ...T.......T...A..CA....AG...T....  178671086
2        179153647                            .............G.A...A....A....C....  179153614
2        179919164                              ........T...CA...A.......A.C....  179919133
2        182170455                            ..C...........G.CA.A.........CTGT.  182170488
2        182751855                        ...C..CA.....G.T...A...A.......TGT....  182751818
2        188419460                             .......-.T.......C-....AT....A.C.  188419430
2        190647068                                ...............AC.AGA....C....  190647097
2        206037846                            ..A..C...G...G.............AAC..A.  206037879
2        206880632                            .................A.A...C.....C....  206880599
2        213231405                              ...........G.A...CC..A.....C..A.  213231374
2        215375876                                .....GT.A......A..G.CG.A.C..C.  215375905
2        233248713                             ............C.A.A.A..............  233248745
2        235705286                            ...........CA.....TC......AAT.T...  235705253
2        238301965                                ..C..........A.A..T...A...A.T.  238301994
2        240736180                                   ......T.A.A.A............C.  240736206
2        241039978                              .............T...A.........C....  241039947
2        264571850                 ...A..A.T....CT.............A.A.C........G.T.  264571806
2        271634469                          ....................AA....A....T.CA.  271634504
2        275402934                            ...............C...A..T...CA.CA...  275402967
2        276821851                            ............A....A.A.........T....  276821818
2        287184038                            ...T........A..A..A..G...........G  287184071
2        289624990                                 ...........GA.A.........C....  289625018
2        292787700                                .....G........AA.........C.GT.  292787729
2        296383253                             ..................A....A....CTG..  296383286
                                                       \                        
                                                       |                        
                                                       T
2        301617159                                 .......CT.....A..TG......A.C.  301617187
2        303152133                     ..A...........C..T..T.....A...C...A..A...  303152093
2        307177228                      ....C.T.......G.....A...AA..T.....T.A.C.  307177268
                                                  \                             
                                                  |                             
                                                  C
2        314066781                             ..................AC......TGT....  314066813
2        314181880                          ...T..G..............A...CA....T....  314181845
2        319505330                               ...........G....A.......AT.G.C.  319505360
2        325342784                                .....G.....A...A..G.....TGT...  325342813
2        327375071                                 ..............A.......A.C..C.  327375099
2        331397075                  ..A..A.T....C................A........T.ATCT  331397032
2        333627217                            ....C.........G..A.C.......ATG..A.  333627184
2        337366796                              ..........A....A.A....A.A...A.C.  337366765
2        347586543                 ...A..A.T....CT............G..A....A.....A.C.  347586587
2        352631465                                 ..............A........G.T.A.  352631437
2        360121010                            ...G...C....C...G..A..........G..T  360121043
2        375560108                              ..T..A..T........A..........GTC.  375560077
2        376727635                             ....A.............A...........GT.  376727603
2        381598793                        .......................A.TT...A..T....  381598832
                                                \                               
                                                |                               
                                               CT
2        383048476                  ..A..G.T....C.C..............A..A.......A.C.  383048519
2        386531292                        .....T...C............TA.......ATT....  386531329
2        403386236                  ..C..A....TT..........A..T.A...........TG.A.  403386279
2        405146344                               ...C......................-T..-  405146372
2        424512752                                 ...C.T......A.A..T.....A.A.C.  424512780
2        425184691                                ...........T.CA.G.........G.C.  425184720
2        427126788                                ...............A.......ATC....  427126759
2        443344471                               ...............AA.G......TT....  443344441
2        443403202                              ..........TT..CA.A.........CA.A.  443403233
2        445388936                    ......CAA...T..C...........A..T.......---.  445388974
2        430666440                             .......G..........A..........A.C.  430666408
2        196033162                             ..................A..........G...  196033130
2        216292515                             .........................A...A.C.  216292547
2        30175841                              ..................A..........A.C.  30175873
2        91480807                                ................A..........A.T.  91480837
2        104247487                             ..................A..........A.C.  104247519
2        203157452                             ..................A..........A.C.  203157420
2        206384541                             ..................A..........----  206384513
2        296736337                             ..................A..........A.T.  296736305
2        298962842                              .................A..........A.C.  298962811
2        317275526                            ...................A..........A.A.  317275493
2        132144947                              .................A..........A.C.  132144916
2        170294146                                  ..........G..A..............  170294173
2        170958452                             ..................A.......A..A.C.  170958484
2        282396965                             ..................A..........A.C.  282396933
2        392458412                             ..................A..........A.T.  392458444
2        99514554                      .....CAG...G.........................A.C.  99514594
2        318152951                              .................A..........A.C.  318152982
2        64225068                              ..................A..........T.C.  64225036
2        64620596                              ...........A.....AA....A.....A.C.  64620564
2        82505790                      ......G.-.................A..........A.C.  82505751
2        102842496                     ..C..T.G.......G..........A..........A...  102842536
2        105857667                             ...........A......A..........A.C.  105857635
2        106876014                             ..................A.........CA.C.  106876046
2        183763955                             ...............G..A..........A.C.  183763987
2        288778832                             ..................A..........A.C.  288778864
2        293785265                             ..................A..........A.C.  293785297
2        393586641                               .......G..T.....A......A.......  393586611
2        15636680                              ........G.........A..........A.C.  15636648
2        17611091                              ..................A..........A.C.  17611123
2        97134772                              ........G.........A........A...T.  97134740
2        98135821                              ..................A..........A.C.  98135853
2        148494830                               .....G..........A..........A.C.  148494860
2        149810688                             ..................A..........A.C.  149810720
2        190873667                             ..................A..........A.C.  190873635
2        197166709                             .........T........A..........A.C.  197166741
2        199274009                             ..................A..........A.C.  199273977
2        204101976                             ..................A..........A.C.  204101944
2        207277588                             ..................A........G.A.C.  207277556
2        301100532                   ....A.T....C.........T.G.T..A..........A.C.  301100574
2        324874866                             ..................A..T...A...A.C.  324874834
2        325639577                     .....TAA..................A..........----  325639613
2        357895709                             ..................A..........A.C.  357895677
2        380594855                             ..................A..........A.C.  380594823
2        381647446                             ..................A..........A.C.  381647478
2        382687011                             ...........A......A..........----  382687039
2        21827030                              ............T.....A..........A.C.  21826998
2        29321050                             ..............G....A........--....  29321019
2        87813241                               .................A.........CA.C.  87813210
2        104680498                              .................A..........A.C.  104680467
2        115069607                             .................A...........G.--  115069637
2        146659321                     .....CAA..................A..........----  146659357
2        209555380                              ........T........A....C.....A.C.  209555411
2        215690419                             ..................A.G........A.T.  215690387
2        298489653                            ..................AC..........A.C.  298489686
2        333430019                             ..................A....A.....A.CT  333430051
2        396451308                             ..................A..........A.C.  396451276
2        420791059                              .................A..........A.C.  420791090
2        440180610                             ..................A..........A.A.  440180642
2        1457497                            ..T..G.........T.....A..........A.C.  1457532
2        10166225                              ..................A.........GA.T.  10166193
2        13547910                              ..................A..........A.C.  13547878
2        59063956                              ...G............A.A....A.....A.C.  59063924
2        61188280                              .................AC..........A.C.  61188312
2        84409254                              ..................A..........A.T.  84409222
2        91588669                      .....CAG..................A..........A.C.  91588709
2        100108390                             ..................A..........A.C.  100108422
2        109122874                             ..................A..........A.C.  109122842
2        113728007                             ..................A.......C..A.C.  113728039
2        114929427                             ..................A...C......A.C.  114929459
2        115921880                              .................A.........C....  115921911
2        116239427                             ...............G..A..............  116239395
2        132578219                             .................AA......A...A.C.  132578251
2        133764168                               ................A....AT....A.C.  133764198
2        136851234                             ..................-..........A.T.  136851203
2        141411176                             ..................A..........A.C.  141411144
2        164218934                               ................A..........A.C.  164218964
2        170361304                             ..................A...A......A.CC  170361272
2        171468393                             ................A.A.......A..A.C.  171468425
2        187520864                             .........T........A..........A.C.  187520832
2        211172417                             ..................A..........A.C.  211172385
2        229298981                             .......G...A......A..........A.T.  229298949
2        229483361                             ..T...............A..........A.C.  229483329
2        240711758                               ...................T.......A...  240711788
2        248018877                             ................-..............--  248018906
2        250629651                     .....TAG.........T........A..........G.C.  250629611
2        260280292                             .............A....-..........A.C.  260280261
2        305639613                                  .............A.......A..A.T.  305639640
2        322832835                             ........G.........A..........A.C.  322832803
2        323500278                             .........T........A..........A.T.  323500310
2        331442047                              .................A..........A.CT  331442078
2        335397190                             ..................A..........A.C.  335397158
2        344123249                             ..................A..........A.C.  344123217
2        357649106                                ...............A............A.  357649135
2        370128900                               ................A.........TT...  370128870
2        380273905                             ..................A..........A.C.  380273873
2        381844758                     .....CAG..............C...A..........----  381844722
2        383622503                             .......G..........A..........A.T.  383622471
2        409900327                             ..................A..........A.C.  409900359
2        413431401                             ..................A..........A...  413431369
2        415962403                             ..................A..........A.C.  415962435
2        431738718                             .............A....A..........A.C.  431738750
2        2272771                                ..................T.........A.T.  2272740
2        24695251                              ................-............A.A.  24695282
2        114047992                             .........G........-..........A.T.  114048024
                                                       \                        
                                                       |                        
                                                       T
2        139455744                              ........T........A..T.......T.C.  139455713
2        143152306                             ..................A..........----  143152334
2        204814134                                ...............A..T.......----  204814159
2        240959747                               ............A...A.........T....  240959777
2        246723653                  .......T..T.-....G...........A.......T..G...  246723695
2        303958502                              ...............A.A..........A.C.  303958533
2        346273053                             ...........A......A.........TG...  346273085
2        362565096                              .................A..........A.C.  362565065
2        373237642                     .....CAG..................A......A...G..-  373237603
2        377450414                  ...G...G.C...G-..........A.ATA...C...T......  377450456
2        424585751                              ..........C......A........T.A.C.  424585720
2        434077294                              .................A........G.A.C.  434077325
2        434230898                     ......G.-.................A..........A.C.  434230937
2        23767896                              ................A.A....-...T.A.C.  23767865
2        67623868                            .........A.....A....A.........C....  67623834
2        87753470                              ..................A.......A..A.T.  87753438
2        102945252                               ..............A.A..........G.C.  102945222
2        108203894                     .....CAG.........T...........A.......A.C.  108203854
2        127089495                              ..T................G........A.C.  127089526
2        157771902                              ...............A.A....A.....A.C.  157771933
2        158755445                             ...T...............G.........G.C.  158755413
2        174633625                             ..T.............-............G.T.  174633594
2        205490512                                  ....G........A.........C...G  205490485
2        208431771                             ..................A..........A.C.  208431803
2        244195555                             ..................A..........A.C.  244195523
2        277104612                                  .............A.C.......T....  277104585
2        309410210                     ......A.-......G.......G..A.....G....A.C.  309410249
2        313398035                               ..........G.....A..............  313398065
2        321636049                             ..................A.........CA.C.  321636017
2        350195600                             .....C............A..........A.C.  350195632
2        351019082                               ..........................T..C.  351019112
2        357792059                             ..T...............A.......A..G.C.  357792091
2        376666127                             ..................A..........A.C.  376666159
2        401832370                  .....C..TAG..................A..........----  401832331
2        413818063                     .....CAG..T...............A..........A.C.  413818023
2        9371544                               ...........CT.....A............C.  9371576
2        11213164                              ..................A........T.A.C.  11213196
2        13826815                              ..............A...A..........A.C.  13826783
2        14821600                               ............A...AA..........A.T.  14821631
2        21841657                              ........C.........A......A...A.C.  21841689
2        53898015                              ............G.....A...A...C..A...  53897983
2        104387019                             .........T........A..........A.C.  104387051
2        114943236                          ....C..C..C..........A.........T....  114943271
2        123249861                             ...........A......A......A...A.C.  123249893
2        129736213                             .................AA..........A.C.  129736245
2        140276744                             ..................A..........A.C.  140276776
2        153269552                     ..A.....TCT.C..G..........A.........C..T.  153269592
2        158045660                             .................AA..........A...  158045628
2        171169653                             ..............A..AA..........A.C.  171169685
2        182738720                 ...A..A.T....CT.............TAA........T.----  182738680
2        189826027                             ..................A..........A.C.  189825995
2        198892272                             .............G...TA..........A...  198892304
2        206231360                             ......A...........A..........A.C.  206231392
2        213930527                             ................A.A..........A.C.  213930495
2        219377551                              ........T......A.-..........A...  219377521
2        230087888                             ...........T..A...A..........A...  230087920
2        240844879                  .....A.T....C......-...T.....A..TG...A..A.C.  240844837
2        247269343                             ........C.........A........T.A.C.  247269375
2        269040185                             ..A.............T.A..........A.C.  269040217
2        275467770                             ............T.....A...C......G.C.  275467802
2        301056514                             ..................A..........A.C.  301056546
2        305881559                             ..................A............T.  305881591
2        308852361                             ............T.....A.......A..G.C.  308852329
2        314840247                                  .............A..........A.C.  314840220
2        321437623                              .................-.......-..A.C.  321437594
2        323151649                 ......A.TG...C.-.............AA.........TG...  323151692
2        324510905                             ................A.A.......C..A.C.  324510937
2        325287867                             ........GG........A.........GA.C.  325287899
2        326215823                             ..................A..T.......A.C.  326215791
2        341851153                             ..................A..........A.C.  341851185
2        349643049                             ..................A..........A.C.  349643081
2        356429212                             .......G...T......A..........A.C.  356429180
2        373720999                             ...........A....A.A.......A..A.C.  373720967
2        375792260                             ..................A..T.......A.C.  375792228
2        383829109                             .......G..........A..........A.C.  383829141
2        384756843                             ..................A..........A.C.  384756875
2        395413792                             ...........T......A..T.......A.C.  395413760
2        402241962                             .........GG.......A..........A.C.  402241994
2        428537339                             .......A......A...A..........A...  428537371
2        432052165                             .......G..........A............C.  432052197
2        434032770                                 ..............A..........A.C.  434032798
2        436232728                                ..............A-..........A.C.  436232756
2        436249706                                ..............A-..........A.C.  436249734
2        444758130                             ..................A..........----  444758102
2        444843600                             ..................A..........A.C.  444843632
2        10822130                               .................A..........A.C.  10822099
2        12499619                               ..............-.A...G.C.........  12499588
                                                                        \       
                                                                        |       
                                                                        A
2        21890913                                ......T.........A............--  21890885
2        22616584                               ..C....C.T.......A..G.......----  22616611
2        64632924                               .................A..........A.C.  64632893
2        91123787                              ..................A..........A.C.  91123754
                                                       \                        
                                                       |                        
                                                       T
2        100125309                             ................A.A.....G....A.C.  100125341
2        107394469                              ...............A.A.G........A.C.  107394438
2        176194491                             ..................A..........A.C.  176194459
2        190786823                              .................A..........A.C.  190786792
2        191386436                              .................A..........A.C.  191386467
2        201477340                              .................A..........A.C.  201477371
2        213013939                             ...........TC.....A..........A.C.  213013971
2        232965596                              .................A..........A.C.  232965627
2        250037907                               ................A..........A.C.  250037937
2        282992757                                 ..............A..........A.C.  282992729
2        286811185                          ....C................A..........G.--  286811152
2        302522688                              ...C............AA.......A..A.C.  302522657
2        383852153                                 ..............A..........----  383852177
2        385148337                              .................A..........A.C.  385148306
2        416315379                              .................A.G........----  416315352
2        420608393                              ...............A.A..........A.C.  420608362
2        424372318                     .....TG............AC.....A..........A.C.  424372278
2        430684010                     ..C...AG....G.............A..........A.C.  430684050
2        438434076                       ..........A......T......A.......A..A.C.  438434036
                                               \                                
                                               |                                
                                              AG
2        2463688                                ....A......................C..AG  2463657
2        11870930                              ...........A......A...A...A..A.C.  11870962
2        13835216                              .................AA.......A..A.C.  13835184
2        13960226                              ............G.....A...CA.....A.C.  13960194
2        15977474                                  ..........TT..A..A...........  15977446
2        20449639                              ..............T...AC.T.......A.C.  20449671
2        22495784                               .................A..........A.C.  22495815
2        29278762                              ....G.A...........A.C........A.C.  29278730
2        29384364                              ..............C...A.........TG...  29384396
2        53805617                              ............G.....A...A...C..A...  53805585
2        59944978                              ..................A..........A.C.  59945010
2        79170085                              ...C.............AA..........A.C.  79170117
2        83969663                              ...T........T.....A......A...A.C.  83969695
2        86354476                              ..............C...A..........A.C.  86354508
2        86461634                                  ..............T..........A.C.  86461606
2        87728778                              .................AA..........A.T.  87728810
2        88638260                                ................A..........A.C.  88638290
2        90017961                              ...........A......A.G........T.C.  90017929
2        93486766                                ....CC..........A.......T.T.G..  93486796
2        96544533                              ...........A......A.....G....A.C.  96544501
2        97462678                              ..................A..T.......A.C.  97462710
2        105710768                             .......C........A.A..........A.C.  105710736
2        107236282                             .........G........A..........A.C.  107236250
2        111708846                             ................A.A.......AT.T...  111708814
2        112950503                             ..................A.C....AA..A.C.  112950471
2        113562810                               ................A..TG......A.C.  113562780
2        115533948                             ................A.A........A...--  115533979
                                                                         \      
                                                                         |      
                                                                         C
2        119106147                             .............GA...A..........A...  119106179
2        127011693                             .....A................G......A.C.  127011661
2        127929184                                 .......A...G.AA..............  127929212
2        132852700                            ...................A.......ATT...G  132852667
2        138303586                             ..................AT.........A.C.  138303618
2        142428754                             ..................A..........A.C.  142428786
2        150721151                             ..................A...G......A.C.  150721119
2        152486791                                  ......A.CA..TC...C.....CT...  152486764
2        160169186                                ...............A.......AT.A.C.  160169157
2        161363248                             ..................A..........A.C.  161363215
                                                       \                        
                                                       |                        
                                                       T
2        165454567                             ..............A...A..........A.C.  165454535
2        166551289                             ..................C........TC..AG  166551257
2        168663204                             .............G....A..........A.C.  168663172
2        170590255                             ...............C..A..........A.C.  170590223
2        178015731                             ...........AT.....A..........A.C.  178015763
2        178858294                              ........TG...AG..A.........T....  178858325
2        196758460                             ..T...............-......A...A...  196758429
2        197155875                             .......G.....CA...A.........CA.C.  197155843
2        202872726                                  ...........A.A..T...A..C....  202872699
2        208432529                             ..................-..........A.CC  208432498
2        210568344                              ......G..........A..........TTA.  210568375
2        214585312                 ...A..A..T.T...........A....T.A..T.....--.T..  214585270
2        219415965                          ......T..............A..T.......T...  219415929
                                                       \                        
                                                       |                        
                                                       T
2        220427808                     .....CAG..............A...A........T.A.C.  220427768
2        242200515                             .........TG.....A.A..........A...  242200547
2        242731829                                 ..........T...A..T.A.........  242731801
2        247387309                             ........T.........A..........A.C.  247387277
2        247950049                             ............G.....A..T.A..A..A.C.  247950017
2        259644580                             ..................A..........A.C.  259644548
2        262874662                             ..................A..........A.C.  262874694
2        266149056                             ...G.....T........A.C......TC....  266149088
2        283396369                             .........T.A.....T-..........A.C.  283396338
2        284932014                             ..................A...A..A...A.C.  284931982
2        287695483                             ..................T...CA.....A.C.  287695515
2        288142720                             .........T......A.A........TGA.C.  288142688
2        290148447                             .....GG...........A......A...A.C.  290148479
2        296566564                             ...........A..A.A.A..........A.T.  296566532
2        297532953                             .............A...AA..........A.C.  297532985
2        297996477                               .......T......ATA..........A...  297996447
2        299542804                             ............T...-.A..........A.C.  299542773
2        303035455                               ................A..............  303035425
2        305695760                             ..................A..........A.C.  305695728
2        309589400                                    ........GA.A..........A...  309589425
2        314737276                           ..............G...ATA....A....C....  314737310
2        321536564                                 ..............A..........----  321536540
2        321596752                             ..................A..........A.T.  321596720
2        337537020                             ..............T...A.........C....  337536988
2        343981612                             ................A.A.......T.C...G  343981580
2        351324207                  .....A.T...TC................A..........GGC.  351324164
2        359737708                     ..C..C.G.........T........A....AT...TA.T.  359737748
2        365666407                                  .........A...A..T.......G...  365666434
2        368828102                             ..................A..........A.C.  368828134
2        369419935                             ....A....A........A..........A.C.  369419967
2        381875319                             .............C....A..........A.C.  381875287
2        383040092                 ...A..G.T....-.....G....T..GA.A..........G.C.  383040049
2        383514880                         ..C..C............A.A.A.........T....  383514844
2        384168074                             ..........CA....A.A..........A.C.  384168106
2        384514759                             .......A...A......A..........A.T.  384514727
2        384766263                             .............A....A........T.A.C.  384766231
2        385617820                                            ...A..........GGC.  385617803
2        388139019                             ..............A.A.A..........A.C.  388138987
2        393970959                             .................AA......A...A.C.  393970991
2        396863474                             .......G........A.A..........A.C.  396863506
2        400081623                             .......A...A..A...A..........A.T.  400081591
2        402577373                             ..................-....C...A.A.C.  402577342
2        414096230                             ...T............A.A......A...A.C.  414096198
2        419339853                             ...C.....A........A.......--.....  419339883
2        420321909                             ..................A....A.....A.C.  420321877
2        421422621                             ..T..C...A........-..........A.C.  421422652
2        421556843                             ..................A...CA.A...A...  421556875
2        428878793                               ......T.........A.....G....A.C.  428878823
2        429726287                             ..T...............A..........A.C.  429726255
2        13597463                 ....A..A.T...TG................A..........A.C.  13597508
2        80769435                               ...C.......T.....A..........A.C.  80769466
2        86358592                              ..................A..........----  86358564
2        96626132                               .................A.......A..A.C.  96626163
2        101263291                 ...A..A....T.CT...............-........T.A.C.  101263248
2        123743571                           ...C..............-A..............-  123743605
                                                                         \      
                                                                         |      
                                                                        GT
2        134441402                              ......................TT....A.C.  134441371
2        150512702                              .................A....A.....A.C.  150512733
2        162598425                       ....A...-.C......................G.A.C.  162598388
2        172998362                             ..T...............A..........A.C.  172998394
2        192497933                              .................A........T.A.C.  192497964
2        195113066                  .....A.T.G..C......GG..T.....A..........G.C.  195113109
2        201382995                              .....C.G.........A..........A.C.  201382964
2        202201400                             ..................A..........----  202201372
2        202512232                      ....C.T..T...............A...A....T.A.C.  202512193
2        229229753                              ..T.....T........A...C......A...  229229784
2        236746265                              .................A....A.A.G.A.C.  236746234
2        261098706                             ..............A...A..........A.C.  261098673
                                                                    \           
                                                                    |           
                                                                    A
2        270185514                                ...............A..........A.C.  270185543
2        297627508                             ...G..............A..........A.C.  297627540
2        312637342                               ................A..........---.  312637315
2        313475373                             ..................A......A...----  313475401
2        317755730                                ........T.....AA..........A.C.  317755701
2        331362590                             ..................A..........----  331362618
2        346449296                              ......C.........TA..........A.T.  346449327
2        348299939                             ..................A..T...A...----  348299967
2        354223439                             ...........T......AT.........----  354223467
2        359465027                                ...............AG.........A.TC  359464998
2        410452559                                .........G.....A..........A.C.  410452530
2        414814449                             ..................A..........----  414814421
2        421044944                              .................A..........AGC.  421044975
2        430492202                     .....CAG..................A....A.....-.C.  430492163
2        430530210                     .....CAG..................A....A.....-.C.  430530171
2        5930897                               ..A.....G.........A..............  5930929
2        14047616                                ................A...C......A.C.  14047646
2        17524630                                 .............CAA......A..T....  17524601
2        18031118                              ..................A..........----  18031147
                                                       \                        
                                                       |                        
                                                       T
2        20110100                              ..................A...C......ATC.  20110132
2        24751226                  ........T.........C.TA..T.....A..........A.TT  24751271
                                         \                                      
                                         |                                      
                                         A
2        27314222                                ...........C....A..........A.C.  27314252
2        31429885                                  ..............A..........A.C.  31429857
2        35388566                      ..A...C.........G...T.....A...CT.A.T.....  35388524
                                                                            \   
                                                                            |   
                                                                           AA
2        54688860                          ........A......A......A.........C..A.  54688824
2        58748037                                ................A.........T..C.  58748007
2        59772401                                     ...........A..........A.C.  59772426
2        64098880                              ..............A..A-..........A.C.  64098849
2        86797297                                   .........A..AA.G....A..T....  86797270
2        87370461                                ..........GCA.............C....  87370491
2        89441573                                .............T..A..........A.C.  89441543
2        95486643                                  .........G....A.......T.C....  95486671
2        98956909                                   .............A.........C...G  98956936
2        104794955                               ............A..AA.........T....  104794925
2        106448989                     .....CAG..................A..........A.C.  106449029
2        107891503                                   .....AC.....AT.........G.C.  107891529
2        109028060                             ..................A..........A.C.  109028092
2        109055564                               ................A..A....A.CA.T.  109055594
2        123688538                             ...........--.....A..AC.T....A.C.  123688568
2        124466450                 ......A.T..T.C.........TT.....A..........A.C.  124466495
                                                       \                        
                                                       |                        
                                                       T
2        124616829                   ....G.T...T.................A..........G.C.  124616871
2        125703035                             ..T...........A...A....A..A..T.T.  125703067
2        132194502                               ................A..A......TG...  132194532
2        135850776                               ......C...T.....A......A...A.C.  135850806
2        138220067                                 ........T.....A.........TG.C.  138220095
2        144786740                                                  ...G....TG..  144786751
2        145219582                             ..............A...A.......C..A.C.  145219614
2        145915114                             ............T...A.A..........GGT.  145915082
2        158793768                              ................AA.G.....T.C....  158793737
2        163028498                 ......A................AT.....A..........A.CG  163028542
2        169851790                             ...............G..A..T....T.T....  169851822
2        170633743                                  ......T..A...A.........C....  170633716
2        184201822                             .................AA........T.A.C.  184201854
2        189400331                                 ...........G..A....A....C....  189400359
2        197672524                                 ..............A.........TG...  197672552
2        202633334                             ..................A..TG......A.C.  202633366
2        214611851                             ..............A...A..TG......A.--  214611821
2        231113091                             .................AA........G.G.-C  231113122
2        240340059                           ...................AA........AT....  240340093
2        241050757                             ..................A......A...A.CC  241050789
2        241856590                           ....................A.......A.T..T.  241856556
2        250098660                             ............G.....-......A...A.C.  250098629
2        252705914                             ..A...............A...--.....A.C.  252705884
2        253942803                     ...C....-........G..C...A.A..........A.CC  253942842
2        257896682                                 .....T...G....C......CATC....  257896654
2        265608197                              ...........T.....A.........CT...  265608228
2        273527807                             ................T.A..........A.T.  273527839
2        274935911                     ....A...TC...............AA..T......TG...  274935951
2        277861184                     .....CAA....G.............-.........CA.T.  277861145
2        288443580                              ......G..........A...CT..A..A...  288443611
2        304081005                     ..C...AG..................A...C..A...A.C.  304081045
2        318132989                              ....C............A.........CA...  318133020
2        337555659                             .....C.................A....C..AG  337555627
2        341981488                              ..........A......A..........----  341981515
2        343011113                            .....A......TG..G..A.............G  343011080
2        345044112                               ..............A.A....A.A...A.C.  345044082
2        348740795                             ...........A......A........-.A.C.  348740764
2        359588586                               .......T.......C-..........A.C.  359588557
2        363921040                             ..................A..A.A.....G.T.  363921072
2        363971845                             ..................A..A.A.....G.T.  363971877
2        368202415                                  ..C................T...C.CA.  368202442
2        381931205                     .....CAG.........A.T.C....A........T.A.T.  381931245
2        394326511                     .....CAG.................AA.......A..A.C.  394326551
2        396910094                                 ..............AC.G.A...AC...G  396910066
2        422374105                                    ..G........A............T.  422374130
2        428901204                                    .....T....TA..........G.C.  428901229
2        431043768                                 ..............A.........C...G  431043740
2        444319135                                 ....G.........A..........A.C.  444319163
2        444607625                                 ..............A..........G.C.  444607653
2        17589406                              .............CT...A..........A.C.  17589374
2        34336780                      .....CAG................-............A.C.  34336819
2        51162154                             ...................A..........-.AC  51162186
2        60923777                              ................A.A........T.A.C.  60923745
2        64154587                                 ..............TA..........A.C.  64154616
2        74796588                   ..A..A.T.....-..............AT..........G.C.  74796630
2        84998612                               .................A..........A.CT  84998581
2        88531456                              .............G....A..........A.C.  88531424
2        114018834                             ..................A..........A.C.  114018802
2        115686630                             ...G.............A-..G.......A.C.  115686599
2        119574591                            .................T.A........T.A.T.  119574625
                                                       \                        
                                                       |                        
                                                       T
2        128627742                             ........G.........A........T.A.C.  128627774
2        139530120                             .............G.G..A.......A..A.C.  139530152
2        142969307                              ...............AA-..........A.C.  142969337
2        156675428                             ...C..C...........A..........A.C.  156675396
2        159876851                             ..................A.......TT-.G.-  159876821
2        162624823                             ..................A..........ACC.  162624856
                                                       \                        
                                                       |                        
                                                       T
2        170191639                             .........T......A.A..........A.C.  170191671
2        176644833                             ...........A......A..........A.C.  176644865
2        187960049                             .................AA........T.A.C.  187960017
2        189688019                             ...G....G.........A..........A.T.  189688051
2        201085165                              ...........G.....A.C.C.....CA.C.  201085196
2        204828982                          ....C....G-.....C....A....A...T.G.CT  204828948
2        216639426                             .............G....A..........A.C.  216639458
2        230568602                             .......A.T........A..........A.C.  230568570
2        240234083                             ..T..............CA........A.A.T.  240234115
2        268604472                             .............G....A....AGA...A.T.  268604440
2        287179835                             .............A....A....A.....A.C.  287179803
2        291942012                          ....CA.........T.A.A.A.......A..GGC.  291941977
2        292047469                             .......G..........A..T..G....A.T.  292047437
2        305297144                             ......A......A....A..........A.T.  305297112
2        318222495                             ............T...A.A..........A.C.  318222463
2        325624344                               ............A...A..........G.C.  325624314
2        341360031                             ................T.A..........A.C.  341360063
2        350354717                             ...........A......A..........ATC.  350354685
2        369667085                                ......GG...T...A..........A.C.  369667114
2        383135815                             ......AG..........A..........A.C.  383135783
2        384326595                                       ........A..........A.C.  384326573
2        387318141                                 .............A-.........T....  387318113
                                                            \                   
                                                            |                   
                                                            A
2        395361172                             ..................A..........A.T.  395361140
2        395469432                             ..................A..........A.T.  395469400
2        412407979                                ...............A...C......G.C.  412408008
2        416801108                             ..................A..........A.C.  416801140
2        428710554                             .............CA.A.A.......A..A.C.  428710522
2        682421                              ....-.............A.A...A.....TA...  682454
2        19740069                              ...........A....-............A.C.  19740038
2        26564118                              ................A.A..........A.C.  26564086
2        51364915                           ....C............AG..A..A.......A.C.  51364880
2        67782635                               ......G.T........A......A...A.C.  67782604
2        105012595                              ........................A...A.C.  105012626
2        115338591                            ....C....T.T.......A........T.A.C.  115338624
2        143784078                       ...T...-.T.............AA..A......CT...  143784041
2        147193025                              ..C..C.C.........A....A.....----  147193052
2        180665632                  ...A...G..T......A....A..A...A....C..A..A.C.  180665587
                                                      \                         
                                                      |                         
                                                     CA
2        180741599                             ..............A...A..A.......A.C.  180741631
2        200938048                             .................AA......A..GA.C.  200938080
2        202660057                      ...T...................A.A......A...A.T.  202660018
2        206507675                     ......G.-........T-...A...A..........A.C.  206507713
2        207590961                          ....C.......T.C..C...A..A......TG...  207590926
2        225344794                              .......G..A....A.A.G........G.C.  225344825
2        236209477                             ................A.A........A.A.C.  236209445
2        249687541                          ....-.............G.AAT......T.TG...  249687575
2        320077403                             .............G....A.....G.A..A.C.  320077371
2        322645954                             .............G....A...C..A.A.A...  322645986
2        337063194                                 ..............A..T...........  337063166
2        342675824                              .................A..........----  342675851
2        346674634                          ....C...............AA.......C......  346674599
2        348480300                     .....TGG..T.C...........A--..A.......A.C.  348480338
2        354751974                             ..............T...T........T.A.T.  354751942
2        360459180                             ................A.A..........A.A.  360459148
2        361596796                              ........T.......CA......A...A.C.  361596765
2        368092457                 ........A....-................A..T...A.AT....  368092413
                                         \                                      
                                         |                                      
                                         A
2        374496536                     .....CAG.................AA..........A.C.  374496496
2        375612265                              ......AT.....A...A..........A.C.  375612234
2        397342672                             .......-.........A-......A...A.T.  397342702
2        406361283                            ....C.............AA........--....  406361252
2        430570871                              ........T...A....A..........A.CC  430570840
2        436337771                             ......C...........A..........G.C.  436337803
2        445002094                             .............G....A..........A.C.  445002126
2        929650                                ..................A..........A.C.  929682
2        1006434                                 ....C.G.........A..............  1006464
2        9031809                               ........G...C.....A......A.....T.  9031777
2        11541037                                ...........CA...A..........A.C.  11541067
2        11775090                                   .........T...-..........T.C.  11775064
2        13256370                   ..A..A.T.......A.............AG.........A.C.  13256327
2        17330846                              ........TT...G....A..........A.CC  17330814
2        22755611                                ..............A.A..........A.C.  22755641
2        25678983                              .......C..........A........T.A.C.  25679015
2        34262886                              ..A.............-............A.C.  34262917
2        36266562                  ......A.T...T...........G.....A..........A.C.  36266606
2        59939965                                ...............AA.........TG...  59939935
2        66460119                      ....T..G.C............A...A.........T.G..  66460079
2        82183007                              ........G.....A...A..G.....T.A.C.  82182975
2        91049881                             ............A......A........TG....  91049914
2        97271078                              ............G.....A........T.A.C.  97271046
2        98511941                                   .............A..A......T..A.  98511914
2        99859248                  ...A..A.T....-..A..A....T.....A........A.AGC.  99859291
2        102828864                             ..................A..T......CT..G  102828896
2        103511203                             ..............A..CA..........A.C.  103511235
2        103515633                                  ....T.A......A.......A.T....  103515606
2        105312234                                ..G............A.G.......CT...  105312205
2        106757953                             ....C.............A..........A.AC  106757921
2        107536675                              ................TA...........CC.  107536708
                                                      \                         
                                                      |                         
                                                     CT
2        109134428                            ..........A..C.A...A........T....G  109134395
2        120517478                  ..C..A...............CA......A.G.....AA.A...  120517521
2        122772042                             .............G...AA....A.....A.C.  122772010
2        124579382                             ................-............A.T.  124579413
2        125097409                        ......C...............AA..T.....--.T..  125097444
2        125196348                                 .....T........A....A...TC..C.  125196376
2        126470609                              ....A............A......AA.C....  126470640
2        127144715                              ....C.....A....A.A.........C.T..  127144684
2        131660829                                     ....G.....A....A....CAG..  131660853
2        134651480                      ....C.A.........T....T...A......A...----  134651516
                                                  \                             
                                                  |                             
                                                  C
2        145023551                             .........A.A......A...A......A.C.  145023519
2        145942222                          ....C...............CA..........GGC.  145942257
2        152504047                                 ........G...............C....  152504075
2        152636933                             ..............A.A.A.........C..AG  152636901
2        154022969                             .................AA......A...A.C.  154022937
2        176337274                               ................C........T.A...  176337244
2        181889216                             ...........A......A.......A....C.  181889184
2        182211576                               ...............AA...CA....T....  182211606
2        183178856                             ...........A......A.........C....  183178888
2        194738273                              .............A.A.A.........TG...  194738242
2        195075233                             ..T...............A..A....T....A.  195075201
2        201109535                             ....CC............A...C....TGA.CC  201109503
2        203775090                               ..C.....G....G..A..........A.C.  203775120
2        205024259                             ..................A..........A..G  205024291
2        214754765                               ........G.....A.A..............  214754795
2        216267673                             ..............A...A..T.....TCT...  216267705
2        227357110                             ..T...........A...A.........T..C.  227357078
2        230745503                             ......A..T.A......CT..CA.A...ACC.  230745471
2        240229293                             ..T...............A..A.......A.C.  240229261
2        240578448                     .....CAG..................A..TA....T.A.C.  240578488
2        241464909                               ................A.........T.G..  241464939
2        243310202                               ................A..........A.T.  243310232
2        244604541                               ................A......A.TT...T  244604511
2        245776392                             .................TA..T.......A.T.  245776424
2        247329396                       ..T....C..........T.....A............C.  247329434
2        248328974                               .......T....A.A.A.C......TC....  248328944
2        256031184                             ................A....A.......A.C.  256031152
2        258863142                             ...........AG...A.A..........A.C.  258863174
2        263900857                             ..............-...A..T.......A.C.  263900888
2        264267558                               .........T....A...-......A.A...  264267528
                                                       \                        
                                                       |                        
                                                       C
2        271951636                             ..................A........---...  271951607
2        275561724                             ...T..A..T........A..........A.C.  275561692
2        276277856                                  .............A.........C....  276277883
2        278698298                  ..A..C.T...TC...................T.A.....G.A.  278698255
2        282437257                                    .....G..T..A........G.GGT.  282437282
2        286103341                         ...T...........C..----........T.T....  286103373
2        288832296                             .....CG...........A.G........A.C.  288832264
2        304828948                             ..................A..........A.C.  304828980
2        306297449                                ...........T...A........AC...G  306297478
2        306333097                             ..T...........T...A..........-...  306333128
2        307400606                             ..............A...A..........A.C.  307400574
2        311028474                               ..............A.A........A.A.C.  311028504
2        314169938                              ......G.T....A...A..............  314169969
2        314507302                             ...........A......AG...T....T.C..  314507334
2        315388586                                  .............A.......T..GGC.  315388613
2        317848891                             ...........A.G....T......AT.C..A.  317848859
2        322198546                                 .....T........AC..A.....C....  322198518
2        322248833                             .......G...A......A...CA.....A.C.  322248865
2        337784476                                  .......G....CA..A......T...G  337784503
2        344542474                                    ..........AA..........A.C.  344542449
2        346610450                     ..C...AG.........T.C......A......TAT.A.T.  346610490
2        347693771                     ..A....TT...............T.A........TT....  347693811
2        354154865                               ......GA.A....A.A..........G.C.  354154895
2        365528247                                    ...........A..........G.TG  365528272
2        374381572                             ..................A..........A.T.  374381604
2        378882402                                   ...T...CA.............T....  378882376
2        386519824                             ..............A...A..T.......A.C.  386519856
2        387690834                             ...............G..A........T.A.C.  387690802
2        395276571                                    ..T.....G..A..T.......A.AG  395276596
2        401902840                     .....CAA.......G.A........A......A...A.T.  401902800
2        407244626                             ...........A.........G......C....  407244594
2        410885012                             ...........A.G....A......A...ACC.  410884980
2        425939868                            ...T....C.A..T.....A..........A.C.  425939901
2        429958054                                ......G......A.-.......A..A...  429958026
2        436084766                                  ......AC.....A........T.G.C.  436084793
2        27867513                               .............T...C.....T....A.C.  27867482
2        82956202                                  .....T.....T..A.........TG...  82956174
2        83472091                              ...G..C..T........A......--------  83472115
2        91897046                              ..................A........A.A.T.  91897014
2        109152189                   ....A.T..............A........TG......T.G..  109152146
                                                                 \              
                                                                 |              
                                                                 A
2        129064367                             ................A.A......A...----  129064395
2        134490673                             ..................A..T.TT....A.C.  134490640
                                                       \                        
                                                       |                        
                                                       T
2        140023341                              ...........G...A.A.......C..A.C.  140023372
2        146652849                         ....T.TG...........GA.A........AC....  146652885
2        159222751                              .................A....A...T.A.C.  159222720
2        161270811                              ............A..C.A..T......T....  161270780
2        165218507                           ..G............A....A..T.A....-...G  165218540
2        167652796                             ............T.....A..T....T..A.C.  167652829
                                                        \                       
                                                        |                       
                                                        A
2        168474962                                 .......A......-..........GGC.  168474935
2        232445858                         ..A...T......A........A..T.....TC..C.  232445894
2        242131839              ..T...A..A.T..G.C.......--.TC....A..........-..C  242131795
2        266647614                               ............-.T...GT.....T.A.T.  266647643
2        271051275                             ..............A..AA..-.......A.C.  271051306
2        287947704                             .........A........A.C....A..C....  287947671
                                                      \                         
                                                      |                         
                                                      G
2        358777213                          ....-...........A..A............G.--  358777245
2        380942414                              ..C..............A..T.......A...  380942383
2        387208612                              ................TA...........---  387208640
2        398467281                              ......G.....A....A..T......CA.C.  398467312
2        412773653                      ...T..T.C.G.....A........A......AA.C....  412773692
2        421731810                             ..T...............T..A.C...GCT...  421731778
2        430708809                              .............A...A..T....A..A.C.  430708778
2        435068357                              ..T..............A.......C..A.C.  435068326
2        3322258                                ......G.G......A.AG......A..----  3322285
2        3962827                                ...........G.A.A.A....A.....A.T.  3962858
2        8528294                               .......-...AG.....A..........A.C.  8528325
2        10154375                                ................A..T.A...TT....  10154345
2        14027598                                  .........A..CAA.........TG.C.  14027570
2        14810741                              ..............A...A.....GA...A.C.  14810773
2        17357609                                ...C...T...G....A.......A.C.T..  17357639
2        21626105                         ................C.G....A.......T.T....  21626142
2        23208842                  .....GA.T...AC................A.T........A.A.  23208798
2        26761028                                .........A.....AA.G.......C..AG  26761058
2        32887184                                  .....TGT...TA.....CA.....G...  32887212
2        67468635                                ..........TG..A.A...AA.....A.C.  67468665
2        67643907                                                           ....  67643910
2        71667732                                ..............A......A.....G.C.  71667702
2        80390624                              ...........T.C...AA..........A.T.  80390656
2        88029194                                 .............A.T.........C...G  88029165
2        91049190                                     ..T...CC...A..G.......A.A.  91049165
2        91915653                                ...........G...CA........GT....  91915683
2        95699388                                   .............A..T.A..T.TG...  95699361
2        99759718                               .......G....C....A.....TA..CT..G  99759749
2        101041256                             .......G....G....AA....AG........  101041288
2        101293217                               ............A...A.........T.TC.  101293247
2        105862213                              ...........G....AA..T....A.C....  105862244
2        107503474                             ...........AT.....A..T..C...C....  107503506
2        108331476                              ...C..G...A......A.C.......C....  108331507
2        111295046                            .........CT..TG....A.G...G...C...T  111295079
2        113272749                            .............GCA......A...A..C....  113272716
2        113393377                                 ..............A..........GGC.  113393405
2        114241580                                  ...........A.A...CA....C...G  114241553
2        118301455                               ..........T.....A..........G.C.  118301425
2        118453997                               ................A.......A..A.C.  118454027
2        123913774                             ...........A......A.....G...C.T..  123913806
2        131421012                             .............A...AA.......T..T...  131420980
2        132434403                             ...............-T.A..........A.C.  132434434
2        134944278                       ..T....C............C..AA..T...A...T...  134944316
2        140311343                               ............A...A.........C..A.  140311373
2        142483738                                ...............A.........C..A.  142483767
2        146403163                            ..C.......T..G....AAC..C.G.A.C....  146403196
2        146990274                               .......T....A.A.A.............G  146990244
2        161221518                                 .........GA..TA.......A.T.TAT  161221546
2        163365637                               ...A.......A....AG.......T.G.C.  163365607
2        167683267                            .............G....AA...G.....C.G..  167683300
2        167792127                                  ...........A.A.......A.C...G  167792154
2        175627664                        .....T........T....A...A..TG...AT..CC.  175627701
2        177571512                                 ..............A..T...........  177571540
2        177610537                             ..............-.A......A....-----  177610511
2        179960861                             .....C............A.......A.T..A.  179960893
2        184787866                             ...........TT.....A..........A.A.  184787898
2        191345997                   ....A.T...............T....TA..T.......A.C.  191345955
2        191388962                             .................TA..TA.....C....  191388994
2        192691392                                  .............A..T......TG...  192691365
2        197969219                               ...........A...AA......AA.T...T  197969249
2        198003788                               ...........A...AA......AA.T...T  198003818
2        198230475                            ...A.......C...A........A...TC....  198230508
2        198325763                   ....A...C.TAA..G............A........TT....  198325805
2        199412094                               .........A......A.......ATC....  199412124
2        200973300                               .....C..........A...C.....T....  200973270
2        201940957                             .................TA.......A.C.T.G  201940923
                                                    \                           
                                                    |                           
                                                   CC
2        212175240                             ..............A.A.A.......AAC..A.  212175208
2        213559739                                  ....T.A......A..T...A..C...G  213559766
2        213702818                             ........G......G..A..........A.T.  213702786
2        214830858                                 .......C......AC..A....TTA...  214830886
2        216447831                               ..........C...A.A.........TG.C.  216447861
2        223525534                                 .....T..T.....A..A......C...G  223525506
2        229705131                             ............GCA...-..........A.CC  229705162
2        231403770                  ..A..A....T.CT...............A........T.G.C.  231403813
2        231651246                               ................A.........TGCCT  231651276
2        234799259                               ..........C.A.A.A.......T..G.TG  234799229
2        236797657                           ....................A.......A.C...G  236797623
2        241378456                               ..........T.AG..A..T.A....C..C.  241378486
2        243262567                           ....T..............AA....A.AA.C....  243262601
2        244766018                        ..T...C..C......T..............AAC....  244766055
2        245257503                               ................A.....TAA.T..T.  245257473
2        259852182                             ...........AT.....A...G....T...T.  259852150
2        269068022                                 ....C..AG...A.A..............  269068050
2        272437250                     .....CAG...G............-.....CA.....A.T.  272437211
2        275972894                            ...........TA.C....AG.............  275972861
2        277420846                               ..A............CA..TG.T...T....  277420876
2        277506934                               ..A............CA..TG.T...T....  277506964
2        284527650                             ..................A..T...A.TTA...  284527682
2        284941009                               .........A..............T.TG.AG  284940979
2        304177691                                 ..C...........A........T.AGC.  304177719
2        305335077                                            ...A.......A..A.C.  305335060
2        312268809                               .......T......A.A..T...........  312268839
2        318012988                                  ......A....A.A..T......C..A.  318013015
2        319884141                                ...............A...A..CAA...--  319884114
2        323142186                               ..............A.A.........CGG..  323142156
2        323160426                                  ....T..G....AA.......AT.T.C.  323160399
2        326055584                                  ............TA........ACTG..  326055611
2        329937366                             .............CT...A........T.T.T.  329937398
2        333696513                     .....CAG..................A.........-----  333696478
2        334189150                             .............CA...A........ACT.C.  334189182
2        339540050                                 ..............A....A.....A.T.  339540078
2        350565978                               ................A....A....C..T.  350565948
2        355040549                             ..............A...A..TG......A.C.  355040517
2        356520866                               .......TG...............AGTT...  356520836
2        359964520                             ..............A..AA........AC....  359964488
2        360893377                ....A...A....TC.......T..T.....A.....--...----  360893417
                                            \                                   
                                            |                                   
                                            T
2        370942598                       ..A....C............A.CAA.......T..GGT.  370942560
2        378055747                             ................-.....CA.....A.C.  378055778
2        378144390                               ................A..........A.C.  378144360
2        378702068                               ..........TG...AAT.......T.GGC.  378702038
2        380210672                               ..............A.A...A.....C.TA.  380210702
2        381263773                               ................A.........CA.A.  381263743
2        383772243                                  .............A.........TT...  383772270
2        386673390                ....A..A.TG...C................A..........G.TG  386673345
2        388252571                                                   .......A.C.  388252581
2        388974358                     ..A.....TC.............G.AA....A.....G...  388974398
2        394665448                                ........A...T..A.........C...G  394665477
2        407198053                             ...........A.........G...A..C....  407198085
2        415736668                     ..C..C.G................T.A...CA.....A.C.  415736708
2        424487187                             ............G.....A...C..........  424487155
2        424838511                                 ....G....A..A.A..T......TG...  424838539
2        428353944                               .......T...........T......C...C  428353914
2        431075389                               ............A...A..TC......A.C.  431075419
2        436327202                                .............A.A..T.....T.A.CG  436327173
2        51405244                                                  .........A.C.  51405256
2        79771629                               ...........G....A-....A.A...A.CC  79771599
2        83735835                              ...........A......A..........----  83735863
2        87412115                        ....A.................A.A..T....TT.T...  87412074
                                                   \                            
                                                   |                            
                                                 CAA
2        98293083                               ...................CACA....C....  98293114
2        114400106                 ...A..A.T....C.G.....A........A....A.....G.C.  114400062
2        121215157                             .....G...........TA..........A.C.  121215189
2        129989057                            ........-..........C.GT.....GC..A.  129989025
2        130530068                              ...........T...A.A..........GTC.  130530101
                                                      \                         
                                                      |                         
                                                     GT
2        180778791                             ................T.A........TT....  180778759
2        180886503                             ..............A.T.A........T.A.C.  180886535
2        182991869                                 .....T.................TCTG..  182991841
2        189355102                             ..............A...A........G.A.T.  189355070
2        196480781                            ...G...........T..AA.C.....CTC....  196480814
2        216107901                            ...G..............CAC.A...A.A.A.A.  216107934
2        219020424                          ....C......GT........ACT.....C..AGC.  219020459
2        229617612                             ....G........A....A....T.A.....C.  229617580
2        250496309                             .................AA..T.......A.C.  250496277
2        253208201                  ..A..A.T...AC..A....................A......G  253208158
2        297598401                             ...........TT.....A..........A.C.  297598433
2        298566720                             .........T......ACA....A..A..A.C.  298566752
2        307113118                             ................A.A......A...A.C.  307113086
2        347144034                                  ......A......A....AG....A.C.  347144007
2        348894408                             ....C.C...........A....A.....A.C.  348894440
2        377845571                             ...G..C...........A...A..A...A.C.  377845603
2        403852121                             ................A.A..........G.C.  403852089
2        407814092                          ....C....A..T......A.A..-...AT-....-  407814060
2        427563302                                   ............A.......T.T....  427563276
2        50495723                                  .............AA..........A.C.  50495695
2        57734379                                  ............A.A........--....  57734353
2        89963964                           ....-................A....A.....ATC.  89963998
2        95293542                                  .....T..T.....A........------  95293564
2        102851417                                 ............A.A..........A.C.  102851445
2        123583112                                 ...C...A....A.A..............  123583140
2        146774818                               ................A..TG...CTT....  146774788
2        146997309                          ..............A......A..T....ATC...T  146997272
                                                 \                              
                                                 |                              
                                                TG
2        202859805                                 .....G........A......A...A.T.  202859833
2        212832689             ........C.A.T............G..T....CA..........T.T.  212832640
                                   \                                            
                                   |                                            
                                   A
2        232590038                                 ............-............----  232590015
2        242902326             ...T......ACT...A........T......A.A.G....CT..TGA.  242902374
2        271963017                             ..................A.......TT.G.C.  271963050
                                                       \                        
                                                       |                        
                                                       T
2        277992242                     .....CAG................-.A..T.A.A...A.C.  277992281
2        284579811                              ...............T.A.....T.A..A.C.  284579842
2        298105226                        ......C.........AT..G.....TGT.....AGC.  298105189
2        302738884                                                  ........A.C.  302738873
2        303058691                             .........TG......AA.C.C......A.T-  303058722
2        307997419                              .................A...G......----  307997446
2        334492142                                   ....G...A...A......A...A.T.  334492116
2        344933706                              .......G.......T.A.G.CA.....A.C.  344933675
2        383137998                                ...............A........T..---  383137972
2        412238677                             ...C.................ACA....TG...  412238710
                                                      \                         
                                                      |                         
                                                      A
2        413866762                             ....C.............A......A...A.C.  413866795
                                                                     \          
                                                                     |          
                                                                     T
2        439322689                              ...A.............A........A.A.C.  439322658
2        29324268                              ..................A..........A...  29324300
2        68044899                              ..................A..........A.C.  68044931
2        199178625                              .................A..........A.C.  199178656
2        91711160                             ..........T...G............A.C....  91711125
                                                       \                        
                                                       |                        
                                                      TT
2        378844849                     .....C.G..................A..........A.C.  378844889
2        99294034                              ..................A..........A...  99294002
2        132075740                             ...........A......A..........A.C.  132075708
2        135568537                             ..................A..........A.T.  135568505
2        195174707                            ...................A.......T..A.C.  195174740
2        210105443                             ..................A..........A.C.  210105411
2        231171719                                ...............A.........CA.A.  231171748
2        300115598                             ..................A............C.  300115630
2        316187876                             ..................A............C.  316187908
2        388715644                 ...A..A.T.......A.............A..........A...  388715688
2        388738961                             ..................A..........A...  388738993
2        388905722                             ...............................C.  388905754
2        436687476                             ..................A..........AT..  436687444
2        3267279                                .................A..........A...  3267310
2        159406252                            ...................A..........A.C.  159406219
2        296304231                     .....CAG......A...........A..........A.C.  296304271
2        12440308                              .................AA..........A.C.  12440276
2        12480513                              ..................A..........A.C.  12480545
2        56382388                              ..................A..........A.C.  56382420
2        56984155                              ..................A..........A.C.  56984123
2        85069687                              ..................A..........A.C.  85069655
2        95446168                              ................A.A.......T..A...  95446136
2        98240254                              ..................A..........A.C.  98240222
2        106525257                             ..................A..........A.C.  106525289
2        106767339                     .....CAG..................A..........A.T.  106767299
2        131797160                             ..................A..........A.C.  131797128
2        152499893                             ...........A.................A.C.  152499861
2        161338560                             ..................A..........A.C.  161338592
2        162561675                             ..................A..........A.C.  162561643
2        169325652                             ..................A..........A.C.  169325620
2        201937239                             ..................A..........A.C.  201937207
2        210506148                     .....CAG..................A..........A.C.  210506108
2        212814438                      .........................A..........A.C.  212814397
                                               \                                
                                               |                                
                                              AG
2        224253384                             ..................A..........A.C.  224253416
2        229367910                             ..................A..........A.C.  229367878
2        257632654                             ..................A..........A.C.  257632622
2        275837811                             ..................A..........A.C.  275837843
2        280806536                             ..................A..........A.C.  280806504
2        288966928                             ..................A..........A.C.  288966960
2        304074070                             ..................A..........A.T.  304074038
2        312217438                             ..................A..........A.C.  312217406
2        312691142                             ..................A..........A.C.  312691174
2        317309364                              .................A..T.......A.C.  317309395
2        325651661                     .....CAG..................A..........A.C.  325651621
2        345666554                     .....CAG..................A..........G...  345666514
2        346415202                             ..................A..........A.C.  346415170
2        348917596                             ..................A..........A.C.  348917628
2        350823979                     ......AG..................A......A...A.C.  350823939
2        381429681                             ..................A..........A.C.  381429649
2        381648695                             ..................A..........A.C.  381648663
2        388291551                             ..................A..........A.C.  388291519
2        403984807                             ..................A..........A.T.  403984839
2        405179686                          ....C.......................A...A.C.  405179651
2        419719066                     .....CAG..................A..........A.C.  419719026
2        432731218                             ..................A..........A...  432731250
2        434753491                             ..................A..........A.C.  434753459
2        29947649                              ..T...............T..........A.C.  29947617
2        111721613                      ....C.T..................A..........A...  111721652
2        115466468                              .................A..........A.C.  115466499
2        131957838                             ..................-..........A.C.  131957807
2        148631706                             ..................A..........A.C.  148631674
2        150312179                              .................A..........A.C.  150312210
2        177438932                     .....CAG....A.............A..........A...  177438892
2        182158021                              .................A..........A.C.  182158052
2        206457348                             ..................A..........A.C.  206457380
2        296879666                              .................A..........A.C.  296879635
2        302842069                              .................A..........A.C.  302842038
2        318756850                             ..................A..........A.C.  318756818
2        321691645                              .................A..........G.C.  321691676
2        329399106                              .................A..........A.C.  329399137
2        356663491                              ............................A.C.  356663460
2        384263530                              ............................A.C.  384263499
2        405531918                              ............................A.T.  405531949
2        432210305                              .................A..........A.C.  432210274
2        439142194                              .................A..........A.C.  439142163
2        81923749                      .....TAG..................A..........A.C.  81923709
2        86653284                              ..................A..T.......A.C.  86653316
2        96344864                      .....CAG..................A..........A.C.  96344824
2        130513713                     .....CAG........................G....A.C.  130513753
2        169952291                               ................A..........A.C.  169952321
2        181871956                            ...................A..........A.C.  181871923
2        239529342                             ........G....................A.C.  239529374
2        250853360                            ..................AA..........A.C.  250853393
2        288500396                     ..A......C........C.......A............CT  288500436
2        289719465                             ..................A..........----  289719493
2        305748522                     .....CAG..................A..........A.T.  305748482
2        309010144                             ..............A...A..........A.C.  309010176
2        325696905                     .....CAG..................A..........A.C.  325696865
2        392798460                            ..C................A..........A.C.  392798493
2        401972198                     .....TAG..................A..........A.C.  401972158
2        404210737                     ..C...AG..................A..........A.C.  404210777
2        433922715                             ..................A..........A.C.  433922683
2        444802589                            .....G..............G.........A.C.  444802556
2        1317474                               ..................A..........A.C.  1317442
2        5025030                       .....CAG..................A..........AG..  5024990
2        12924881                              ..................A..........A.C.  12924849
2        13663166                              ..................A..........A...  13663198
2        20384871                              ..................A..........A.C.  20384903
2        30971542                              ..................A.......A..A.C.  30971574
2        51958173                              .............................A.C.  51958205
2        56983056                              ..................A............C.  56983024
2        58920171                              ..................A..........G.C.  58920139
2        60409421                             ...................A............C.  60409454
2        66982799                              ..................A..........A.C.  66982767
2        68446557                              ..................A..........A.T.  68446589
2        68578701                       ....C.T..................A..........A.C.  68578662
2        84257384                              ..................A..........A.C.  84257416
2        87181767                               ..........T................C....  87181799
                                                                    \           
                                                                    |           
                                                                    A
2        87960617                              ..................A.........TG.T.  87960649
2        91521761                              ..................A........G.A.C.  91521793
2        95364993                              ..................A..........A.C.  95365025
2        97599963                              ..................A..........A.C.  97599995
2        99193200                              ..................A..........A.C.  99193232
2        101200062                             .................AA..........A.C.  101200094
2        123691719                             ..................A............C.  123691687
2        123915766                            ............A........T.......C....  123915731
                                                     \                          
                                                     |                          
                                                    GT
2        127132092                             .....G...A........A..............  127132124
2        128641957                             ..................A..........A.C.  128641925
2        138820694                             ..T...............A..........A.C.  138820662
2        141655915                             ..................A..........A.C.  141655883
2        143642924                             ..................A..........A.C.  143642956
2        146093548                 ...A..GC......................A..............  146093502
                                                       \                        
                                                       |                        
                                                      TT
2        146709648                             ..................A..........A.C.  146709680
2        147633604                             ..................A..........A.C.  147633636
2        148888643                             ..............A...A..........A.C.  148888611
2        157702232                             ..................A..........A.C.  157702264
2        161397083                             ..................A..........A.T.  161397051
2        169792381                             ..................A.........CA.C.  169792413
2        171167654                             .........T...............T...A.C.  171167622
2        171877629                             ..................A..........ACC.  171877597
2        172409615                             ..................A..........A.C.  172409583
2        172435538                             ..................A..........A.C.  172435570
2        175291967                             ..................A..........A.C.  175291999
2        176444063                             ..................A..........ACC.  176444031
2        178798119                             ..................A..........A.C.  178798087
2        190536991                             ....................G........A.C.  190537023
2        192079290                               ................-..........AGC.  192079319
2        195167545                             ..................A..........A.C.  195167513
2        201572736                             ..................A..........A.C.  201572704
2        209544421                        ..C................T...A.........C....  209544384
2        209780849                             ..................A..........A.C.  209780881
2        210311208                             ..................A..........A.C.  210311240
2        212557102                             ..................A..........A.C.  212557134
2        213759715                             .....................T.......A.T.  213759747
2        240513643                                  .............A..............  240513616
2        268134854                             ..................A..........A.T.  268134886
2        277992519                             ..................A..........A.C.  277992551
2        283516152                             ..................A..........A.T.  283516120
2        288855039                             ..................A..........A.C.  288855007
2        291162836                             ..................A..........A.C.  291162868
2        291237023                             ......G...........A..........A.C.  291236991
2        292989176                             ..................A..........A.C.  292989208
2        296474045                             ..................A..........A.C.  296474013
2        299968562                             ..................A..........A.T.  299968594
2        301100120                             ..................A..........A.C.  301100088
2        303461209                             ................A..........T.A.T.  303461241
2        309719286                             ..................A..........A.C.  309719318
2        311283515                             ..................A..........A.C.  311283547
2        313983214                          .....................A.........TT...  313983178
                                                       \                        
                                                       |                        
                                                       T
2        315994300                             ..................A..........A.C.  315994332
2        326302799                             ..................A..........A.C.  326302767
2        347097968                             ..................A..........A.C.  347097936
2        350860906                             ..................A.......A..A.C.  350860938
2        356241811                             ..................A..........A.C.  356241843
2        357737274                                  .............A......A...A.C.  357737247
2        378854900                             ..................A..........A.C.  378854932
2        381556733                             ..................A..........A.C.  381556701
2        382753244                             ..................A.........CA.C.  382753276
2        383801189                             ..................A..........A.C.  383801221
2        388705472                             ..................A.........CA.C.  388705440
2        389923181                             ..................A..........A.T.  389923149
2        399331513                             ..................A..........A.C.  399331481
2        401263320                             ..................A.G........A.C.  401263288
2        431785287                             ..................A..........A...  431785255
2        432436656                             .............................-.AC  432436687
2        1506425                                ...............A............A.C.  1506456
2        12108912                               .................A..........A.C.  12108943
2        15375047                               ...........G.....A..........A.C.  15375016
2        18733509                              ..................A..........A.C.  18733541
2        27271301                               .................A..........A.C.  27271270
2        53617511                               .................A..........A.C.  53617542
2        68525747                               .................A..........A.C.  68525778
2        99185336                               .................A..........A...  99185305
2        101983326                              .................A..........A.C.  101983357
2        130603796                              .................A..........A.C.  130603827
2        134620058                              .................A..........A.T.  134620089
2        144904631                             ..................A..........A...  144904598
                                                       \                        
                                                       |                        
                                                       T
2        150722829                              .................A..........ATC.  150722798
2        160781453                              .................A..........A.C.  160781484
2        182529859                              .................A..........A.C.  182529828
2        185315241                       ..T....C.....-.......G..A..........A...  185315204
2        189546730                            ...................A..........A.C.  189546763
2        202873238                              .................A..........A.C.  202873207
2        231008156                             ..................A..........A.C.  231008188
2        235122684                              .................A..........A.C.  235122653
2        259626029                              ..........A.................A.T.  259626060
2        259774786                             .........T......C.A.....G....G...  259774818
2        269625773                             ..................A...A......A.C.  269625805
2        275071584                              ...........G.....A..........A.A.  275071615
2        290376044                             .................AA..........A..-  290376013
2        301088175                             ................A.A.....G....A.A.  301088207
2        302059675                      ........C.TC...G......C..A.G.......C....  302059714
2        315269422                              ...............A.A..........A.C.  315269391
2        322757736                            .................A.A..........A.C.  322757769
2        328125884                              .................A..........A.C.  328125853
2        350859332                             ..................A..........A.C.  350859364
2        359110766                         ....TC................A..........A.C.  359110730
2        374407477                              ...........G.....A..........A.C.  374407508
2        385326990                             ..................A..........A.C.  385326958
2        388839501                             ..............A...A..........A.C.  388839533
2        398707236                              .................A..........A.C.  398707205
2        401137299                              .................A..........A.C.  401137268
2        417089017                              ...........G.....A..........A.C.  417089048
2        436881843                              .................A..........A.C.  436881874
2        4673328                               .........T.............A.....A.C.  4673360
2        5020186                               ..............AG..A..........A...  5020154
2        10777466                              ..................A..........A.C.  10777498
2        11265286                              ..G...............A..........G.C.  11265318
2        11962559                              ..T.........G.....A............C.  11962527
2        14504091                              ..................A..........A.A.  14504123
2        14764608                              .............A....A..........A.C.  14764640
2        15132353                              ..................A..........A.C.  15132321
2        16923389                              ............C.....A..........A.C.  16923421
2        18960790                              ..................A.......T..G.C.  18960758
2        19916670                      .....TGG..A...............A..........G.C.  19916710
2        21924884                              ..................A.......A..A.C.  21924852
2        27956913                              ..................A..........A.C.  27956881
2        28643110                              ................A.A..........A.C.  28643142
2        30411452                              ....G.............A..........A.C.  30411420
2        32412861                              ..................A..........A.T.  32412829
2        51216142                              .............C....A..........A.C.  51216110
2        53436951                              ..................A..........A.C.  53436919
2        57700745                              ..................A..........A.C.  57700777
2        58321521                              ..................A..........A.C.  58321553
2        58607712                              ..................A...C......A.C.  58607680
2        59037729                              ..................A..........A.C.  59037761
2        60162623                              ..T...............A..........A.C.  60162591
2        60613592                               ......G..........A..........A.C.  60613623
2        64938794                      ..C...AG................A.A..........A.C.  64938834
2        66554444                      .....CAG...........T......A..........A.C.  66554404
2        70949833                              .................AA..........A.C.  70949865
2        81150577                              ..................A.........CA.C.  81150545
2        82308995                              ..................A..T.......A.C.  82309027
2        83527263                              ..................A..........A.CT  83527231
2        84074778                              ..................A..........A.C.  84074746
2        84870499                              ..................A..........A.C.  84870467
2        85392880                              ..................A..........A.C.  85392912
2        85499666                              ..................A..........A.C.  85499634
2        86515119                              ...............GT............A.C.  86515086
                                                                   \            
                                                                   |            
                                                                   G
2        87609832                              ..................A........T.A.C.  87609800
2        97546257                              ..................A..........G.C.  97546225
2        98244287                              ......G...........A..........A.C.  98244255
2        99414808                              .....G............A..........A.C.  99414776
2        104847244                             ................A.A..........A.C.  104847276
2        106698460                             ..................A..........A.C.  106698428
2        111200241                             ..................C.......A..A.C.  111200209
2        112358725                             ..................A..........A.C.  112358693
2        112707994                             ..................A...G......G.C.  112708026
2        112777737                     .....CAG.............CA...A..........A.C.  112777697
2        113350377                             ...............G..A..........A.C.  113350409
2        113765477                             ..................A..........A.CT  113765509
2        115232001                             ..................A..........A.C.  115231969
2        117149658                              ...........G.....A..........A.C.  117149627
2        118004416                             ..................A..........A.C.  118004448
2        122212312                             ..................A....A.....A.C.  122212280
2        124615906                             ..................A..........A.C.  124615938
2        129782418                             ..................A........A.G.C.  129782386
2        137019211                             ..................A..........A.C.  137019243
2        138670802                             ...........A......A..........A.C.  138670770
2        140695296                             ............T.....A..........A...  140695264
2        143213671                             ..................A.........TA...  143213703
2        145281589                             ..............A...A..........A.C.  145281621
2        145864468                             ..................A..........A.C.  145864436
2        146051601                             ..................A..........A.C.  146051633
2        146102057                             ..................A..........A.CT  146102025
2        149132270                             ..................A..........A.C.  149132302
2        149895100                             ..................A...A......A.C.  149895132
2        149984869                             ..................A..........A.C.  149984901
2        152392385                     .....CAG.....C............A..........A.C.  152392425
2        155799206                             ......A...........A..........A.C.  155799238
2        158040423                             ..................A..........A.C.  158040455
2        158269882                             ....A.............A..........A.C.  158269914
2        159407858                             ..................A..........A.C.  159407826
2        159650077                             ..................A..........A.C.  159650109
2        160710649                             ..................A..........A.C.  160710617
2        161188306                             ..............A...A..........A.C.  161188338
2        161307349                             ..................A..A.......A.C.  161307381
2        161709333                             ..................A.......A..A.C.  161709301
2        163005294                             ................A.A..........A.T.  163005326
2        163126425                             ..................A..........A.C.  163126393
2        164143528                             .................AA..........A.C.  164143560
2        168671201                             ..................A..........A.C.  168671233
2        171908552                             .....G............A..........A.C.  171908520
2        173194215                             ..................A......C...A.C.  173194247
2        175161908                             ..................A..........A.C.  175161876
2        175620394                             ..................A.......T..A.C.  175620362
2        176598580                     .....CAG..................A.......C..A.C.  176598620
2        178063109                             ..................A....A.....A.C.  178063141
2        178783470                             ..................A..........A.C.  178783438
2        183861736                             ..................A..........A.A.  183861768
2        195381574                             .................CA..........A.C.  195381542
2        197213283                             ..................A..........A.T.  197213315
2        198863352                              ...............A.A..........A.C.  198863321
2        199143113                             ..................A..........A.C.  199143145
2        200500952                             ..................A...G......A.T.  200500920
2        201194622                             ..................A..........A.C.  201194654
2        203515003                             ..................A..........A.C.  203514971
2        205375876                             ..................A..........A.C.  205375908
2        206901706                             ..................A..........A.C.  206901674
2        207049179                             ...........A......A..........A.T.  207049147
2        209441654                             ............T.....A..........A.C.  209441622
2        211589250                             ..................A..........A.C.  211589218
2        218689221                             ..................A..........A.C.  218689189
2        224127735                             ..T...............A..........A.C.  224127767
2        225862082                             ..................A.G........A.C.  225862114
2        225945088                             ..................A..........A.C.  225945120
2        226246966                             ..................A......A...A.C.  226246998
2        236585177                             ...........A......A..........A...  236585209
2        243449834                             ..................A..........A.C.  243449866
2        247482222                             ...........CG.....A..........A...  247482254
2        260909714                             ..................A...A......A.C.  260909746
2        266174534                             ..................A........A.A.C.  266174502
2        267187917                ....A..A.T....C..C...........A.A..........A.T.  267187872
2        268141450                             ..................A..........A.C.  268141482
2        275981798                             ............T.....A............C.  275981830
2        277898187                             ..................A..........A.C.  277898155
2        286107529                             ..................A..........A.C.  286107561
2        287589963                             ................A.A..........A.C.  287589931
2        289006097                             ..................A..........A.C.  289006129
2        289624822              ......A..A.G.A..C....C-..........A..........G...  289624868
2        289960415                             ..................A..........A.C.  289960383
2        291384287                             ................A.A..........A.C.  291384319
2        293904954                             ..................A..........A.C.  293904922
2        295752636                             ..................A...C......A...  295752668
2        297421495                             ..............A...A..........A.C.  297421463
2        297773768                             ....C.............A..........A.C.  297773736
2        300672275                             ..................A..........G.C.  300672307
2        301095153                             .................AA............C.  301095185
2        301992723                             ....A.............A..........A.C.  301992755
2        302053109                             ................A.A..........A...  302053141
2        302687658                             ..................A..........A.C.  302687626
2        305221870                             ..T...............A..........G.C.  305221838
2        308156691                             ..................A..........A.C.  308156659
2        315026139                             ..................A..........A.C.  315026171
2        318846093                             ..................A..........A.C.  318846125
2        328826694                               ................A..........A.C.  328826664
2        329828759                             ..................A..........A.T.  329828727
2        341970952                             ...........A......A........T.A...  341970984
2        344584946                             ..................A.G........A...  344584914
2        346409164                             ..................A..........A.C.  346409132
2        347059411                             ..................A..........A.C.  347059379
2        349824439                             ..................A..........A.C.  349824471
2        350103161                             ..................A..........A.A.  350103129
2        350861621                             ..................A............CT  350861653
2        355195518                             ..T...............A..........A.C.  355195550
2        357048860                             ................A.A............C.  357048892
2        357076658                             .................AA..........G.C.  357076690
2        357846237                     .....CAA..................A.......A..A.C.  357846277
2        376542370                             ..................A..........A.C.  376542402
2        377718880                             ......G...........A.......A..A...  377718848
2        380985204                             ..................A..........A.C.  380985172
2        383375117                             .................AA..........A.C.  383375149
2        383695502                             ..................A..........A.C.  383695470
2        383697938                             ..................A....A.....A.C.  383697906
2        383972353                             .............................A.C.  383972385
2        383981037                             ..................A..........A.C.  383981005
2        385876346                             ..................A..........A.C.  385876314
2        388554321                             ...............T..A..........A.C.  388554289
2        389402751                             ..................A..........A.C.  389402783
2        392069976                             ..................A.........CA.C.  392070008
2        392464384                             ..................A..........A.C.  392464416
2        394475366                             ..................A..........A.C.  394475398
2        395056378                             ..................A........T.A...  395056346
2        395455184                             ..................A..........A.T.  395455216
2        396865328                             ..................A..........G.C.  396865296
2        400013469                             ..................A..........A.C.  400013501
2        400053260                             ................A.A..........A.C.  400053228
2        400514537                     .....CAG..................A..........A.T.  400514497
2        400617930                             .................A....C......T.C.  400617898
2        401360722                             ..................A..........A.C.  401360754
2        401934469                             ..................A.........C..C.  401934501
2        404869149                             ..................A..........A.C.  404869181
2        408915081                             .............G....A..........A.C.  408915113
2        411179511                             ..................A..........A.C.  411179479
2        415085075                             .................AA..........A.C.  415085107
2        417625045                 ...A..A.T...T......-........A.A.........CG.CT  417625088
2        417819236                             ..................A..........A.C.  417819204
2        420764314                             ..................A..........A.T.  420764282
2        427450213                             ..................A........A.A.C.  427450245
2        428913015                             ..................A..........A.C.  428912983
2        430204119                     .....CAG..................A........A.A...  430204079
2        431852344                             ..................A..........A.C.  431852376
2        432787483                     .....CAG..................A..........A.C.  432787523
2        1468010                                .................A..........A.C.  1468041
2        10938802                               .................A.......T..A.C.  10938833
2        18663422                 ..G..C.A.....AC............C...A.......A..A.C.  18663467
2        26356626                               .................A..........A.T.  26356657
2        26506698                              ..................A..........G.C.  26506730
2        29680065                               .................A..........A.C.  29680034
2        61770660                               .................A..........A.T.  61770691
2        64821502                               ...............A.A..........A.C.  64821471
2        83151263                               .................A........A.A.C.  83151232
2        84005469                               .................A..........A.C.  84005438
2        91438268                              ..................A........T.A.T.  91438300
2        98950578                       ....C.T..................A.........CA.C.  98950617
2        109639994                     .....CAG..................-..........A.C.  109639955
2        121179651                             ..................A.......A..A.C.  121179619
2        129761040                              .................A..........A.C.  129761071
2        142395384                              ............A....A..........A.C.  142395415
2        143154799                             ..................A..........A.C.  143154832
                                                       \                        
                                                       |                        
                                                       T
2        147108983                             ..................A.............G  147109017
                                                                           \    
                                                                           |    
                                                                          AG
2        155693497                             ..........G........G.........A.TC  155693529
2        158887412                              .................A.......A..A.C.  158887381
2        164938977                     .....CAG..............T...A..........A.C.  164939017
2        166774652                              .................A....A.....A...  166774683
2        167694806                              ...........C.....A..........A.C.  167694837
2        170717939                       ......-.................A..........A.C.  170717902
2        196908650                      ....C.T............T.....A..........A.CC  196908689
2        198926279                              ..G..............A..........G.C.  198926248
2        200825248                              ...............-............A.A.  200825218
2        217099565                              .........................A..A.C.  217099534
2        286108676                             ..................A..........A.C.  286108708
2        286250614                             ..................A..........A.T.  286250647
                                                       \                        
                                                       |                        
                                                       T
2        288857926                              ......G....G.....A..........A.C.  288857895
2        296693041                              .................A..........-.C.  296693071
2        302614624                              .................A..........G.C.  302614655
2        303337486                              .................A..........A...  303337455
2        304009146                              .................A....T.....A.C.  304009177
2        304924171                              .................A..........A.C.  304924140
2        307372270                              ..............G..A..........A.C.  307372301
2        309714089                                .............A.A..........A.C.  309714060
2        315073432                              .................A..........A.C.  315073401
2        316217550                              ................CA..........A...  316217519
2        323146475                              .................A..........A.A.  323146444
2        324276982                              ..............T..A..........A.C.  324277013
2        325615921                           ..T.....C...........A.........C...-  325615954
2        330821341                              .................A..........A...  330821310
2        346511764                              ................AA..........A.A.  346511733
2        359483424                             ..................A..........A.C.  359483391
                                                       \                        
                                                       |                        
                                                       T
2        376754028                            ...................A........A.A.C.  376753995
2        380458062                 ...A..A.T....A.....-.....A....A..........A...  380458019
2        381896508                              ....C............A..........A.C.  381896477
2        383080533                             ..................A....C.....G.T.  383080565
2        384607229                              ...............A.A..........A.C.  384607260
2        389619063                       .....--.................A.......T..A...  389619027
2        389884154                              .................A..........G.C.  389884123
2        396554882                        ......C...........G..A..........GT....  396554920
                                                       \                        
                                                       |                        
                                                       T
2        411508506                                  .............A..........G.C.  411508479
2        429927019                              .................A..........A.C.  429926988
2        436725950                              .................A..........A.C.  436725919
2        436853093                              .................A..........A.C.  436853124
2        11134097                      .....CAG.................AA..........A.C.  11134137
2        18962067                              ..................A..G.......A..-  18962098
2        19778991                      .....TGG..................A..........A.C.  19779031
2        21678787                               .................A.......A..A.C.  21678818
2        22653939                      .....CAG....C.............A..........A.C.  22653979
2        52365050                      .....C.G..................A..........A.T.  52365090
2        60146285                               ..............T..A.........-...T  60146315
2        60159735                                ................A..........A.C.  60159765
2        65272114                              .........A........A..........A.C.  65272146
2        86644304                              ....C.............A..T.....T.A.C.  86644336
2        91074623                  ...A..A.T..T.........G.AT.....A.......--.....  91074665
2        111822648                     .....TAG.........T...................A.C.  111822608
2        132410954                             ..................A..........A.C.  132410986
2        138345856                     ......G.-.................A..........A.C.  138345895
2        143292201                              .................A..........A.C.  143292232
2        148896555                             .......G..........A..........A.T.  148896523
2        162988572                                 ..............A..........G.C.  162988600
2        163063248                     .....CAG..................AGG........A.C.  163063288
2        163065903                             ................-........A...A.C.  163065934
2        170957908                     .....CAG.................AA..........A.C.  170957868
2        176585024                          ....C.....-..........A..........A.TG  176585058
2        177474799                     .....CAG...........A......A..........A.T.  177474759
2        185113483                     .....TAG................A.A..........A.C.  185113523
2        189810588                              ...C.............A..........A.C.  189810557
2        197761556                     .....TGG...........A.....AA..........A.C.  197761596
2        198805595                     .....CAG..T...............A..........-.C.  198805556
2        201284863                               ................A..........A.C.  201284893
2        202493231                               ..C.............A.......--....G  202493259
2        207388618                     .....C.G.C................A..........A.C.  207388578
2        208058932                            ..C................A...C......A.C.  208058965
2        211594773                             ................-....T.......A.C.  211594804
2        217251907                     .....CAG..T...............A..........A.C.  217251947
2        236848229                     .....CAG..................A....A.....A.T.  236848189
2        248083616                             ................-............A.C.  248083585
2        253307186                     ..C..C.G.........TG.....T.A............T.  253307226
2        278269738                                ...............A..........A.T.  278269709
2        293052692                  ..A..A.T....C................A..TG......A.T.  293052735
2        296979078                            .............G.....A..........A.C.  296979045
2        322393711                             ..T...............A....A.....----  322393739
2        330168984                                 ..G......................A.C.  330168956
2        349587661                             .......C..........A..........G.C.  349587629
2        364590101                              .................A..........A.C.  364590132
2        380425987                     .....CAG..................A..........A.C.  380425947
2        388514053                     .....CAG................A.A.......A..A.C.  388514093
2        389083041                     .....CAG..................A..........A.CT  389083001
2        389559670                               ................A..........A.C.  389559700
2        414576758                     .....CAG.................AA..........A.T.  414576718
2        427536477                          ....C..........T................A.C.  427536442
2        434272462                                  .............A..........AGC.  434272435
2        1569329                               ..............A...A..........A.C.  1569361
2        2318282                               ..................A..........A.C.  2318250
2        4254612                               ..................A.......C..A.C.  4254644
2        4785896                               ..................A........G.A.C.  4785864
2        10676230                              ..............A...A..........A.T.  10676198
2        12010663                              ..................A..........A.C.  12010631
2        12535202                       ....C.T..................A..........A.C.  12535163
2        15020706                              .................AA..........A.C.  15020738
2        15680262                              ..................A..........A.T.  15680294
2        17885727                              ............G.....A..........A.C.  17885759
2        19640564                              .................AA..........A.C.  19640532
2        19996641                              ..................A.........CA.C.  19996673
2        20045431                              ...C..............A..........GCC.  20045399
2        20515306               ..C...A.....T...C..........T...A.A..........A.C.  20515354
                                         \                                      
                                         |                                      
                                         A
2        21941848                              ..................A....A.....ATC.  21941816
2        27817304                              ...........A......A..........G.T.  27817272
2        28269208                              ..................A..........A.C.  28269176
2        34539183                              ..................A...C.....CA.C.  34539151
2        41006037                              ..................A....C..A..A.C.  41006069
2        57000983                              ..................A.......T..A.T.  57001015
2        57311570                              .....G............A..........A.C.  57311538
2        58046580                              ..................A..........A.C.  58046548
2        58426558                              ..................A..........A.C.  58426526
2        58921847                              ..A...............A..........A.C.  58921815
2        59754444                              ..................A..........A.C.  59754412
2        59862396                 ....A..A.TG...C................A..........A.C.  59862350
                                                       \                        
                                                       |                        
                                                       T
2        60077827                              ..................A.......AA.A.T.  60077795
2        66317608                              ................C.A..........A.C.  66317576
2        67691667                               ..........A.....AA..........A.C.  67691698
2        68404863                              ..................A..........A.C.  68404895
2        69323339                               .....A.........A.A............A.  69323370
2        81425621                              ...............C..A..........A.C.  81425589
2        81822893                              .............G....A..........A.C.  81822861
2        87680512                              ..................A..........A.C.  87680480
2        95334790                              ..................A..........A.C.  95334758
2        96541867                              ..................A..........A.C.  96541899
2        97484847                              ..............A...A..........A.C.  97484815
2        98149857                              ..................A..........A.C.  98149889
2        98243717                              ...........A......A....T..-------  98243742
2        98640717                              .................AA..........A.C.  98640685
2        99440113                              ..................A..........A.C.  99440081
2        101019083                             ................A.A..........A.C.  101019051
2        105115092                             ..................A........A.A.C.  105115124
2        106488486                             ....G.............A..........A.C.  106488454
2        106775069                             ...............TA.A..........A...  106775037
2        108039910                             ................A.A........T.A.T.  108039942
2        109186043                             ..................A..........A.C.  109186011
2        109572256                             ...........A....C............A.C.  109572288
2        110352145                             ..................A..........A.C.  110352113
2        122287492                              ..........A....A.A.........T....  122287523
2        127317307                             ............G.....A..........A.C.  127317275
2        129488007                            ...............A...A.........T....  129488040
2        132922748                              .......GT........A.........T....  132922779
2        135922146                             ..................A..........A.C.  135922114
2        137328026                             ..............A..AA............C.  137327994
2        140418614                             ..T...............A........T.A.C.  140418646
2        140508556                             ..T...............A........T.A.C.  140508588
2        141773723                             ............T.....A..........A.C.  141773755
2        144060914                             ..................A..........A.CT  144060882
2        144691982                             ..................A.......A..A.C.  144691950
2        151043889                             ..................A...A......A.T.  151043857
2        153639334                             .................A.....A.....A.C.  153639366
2        156069998                             ..................A..........A.C.  156069966
2        158688754                            ..................AA..............  158688721
2        162656535                             ..................A........T.A.C.  162656567
2        165267359                                ...............A..........A.C.  165267330
2        165996489                             .......C..........A...........GC.  165996521
2        166934196                             ..................A..........A.C.  166934228
2        169360713                             ..................A..T.......A.C.  169360745
2        169371066                             ..................A..........A.T.  169371098
2        170597572                             ..................A..........A.C.  170597604
2        170967771                             ..................A..........A.C.  170967739
2        171411093                             ..................A..........A.C.  171411061
2        171956221                             ...............G..A..........A.C.  171956189
2        178393687                             ..................A..........A.C.  178393719
2        195186848                             ..................A..........A.C.  195186880
2        195489849                             ...............T..A..........A.C.  195489817
2        196098983                             ..................A..G.......A.C.  196098951
2        198954620                             .................AA..........A.C.  198954588
2        200841049                             ..T...............A..........A.C.  200841017
2        200915576                                ...............A..........A.C.  200915605
2        202048206                             ...........A......A..........A.C.  202048238
2        202308220                             ......G...........A..........A.C.  202308188
2        206828438                             ..................A..........A.C.  206828470
2        207369049                                   ..T.........A..............  207369023
2        208437942                             ...........C......A..A.A.........  208437910
2        208684471                             ........G....................A.C.  208684439
2        209431005                             ...........C......A..........A.C.  209430973
2        212577837                             ..................A..........A.C.  212577869
2        213854410                             ............G.....A..........G.C.  213854442
2        214796018                     .....CAG.............A....A......A...A.C.  214796058
2        214919410                             ..................A........TGA...  214919442
2        215347464                     ..C...AG..................A..........A.C.  215347504
2        216175039                                  .............A..........A.C.  216175066
2        216717447                             ..................A..........A.C.  216717415
2        217322175                             .................AAG.........A.C.  217322143
2        218963185                             ..................A..........A.C.  218963217
2        227831835                             ..................A..........A.C.  227831867
2        229513565                             ..............AG..A............T.  229513533
2        230063052                             ..................A..T.......A.C.  230063084
2        230381671                             ..................A..........A.C.  230381639
2        252758379                             ..................A..........A.C.  252758411
2        260833610                             ...G.............AA............C.  260833578
2        263622423                             ................A.A..........A.C.  263622455
2        267556598                             ..................A..........A.C.  267556566
2        272953759                            ...................A........TC....  272953792
2        273553464                             ..................A..........A.T.  273553432
2        276358893                             ..................A..........A.C.  276358925
2        277151255                             ..................A.........CA.C.  277151223
2        285634367                             ..................A.......C..A.C.  285634399
2        288376008                             ..............A...A..........A.C.  288376040
2        290551903                             ...........AG.....A..........A...  290551935
2        291423604                             ...........A......A..........A.C.  291423572
2        292664058                             ...............G..A..........A.C.  292664090
2        295670716                             ..T...............A.G.....C.CA.C.  295670748
2        298540332                             ..............A...A..........A.T.  298540300
2        298729621                             ..................A..T.......A.CT  298729653
2        301098492                             ..................A..........A.CT  301098460
2        301629616                             ................A.A..........A.C.  301629584
2        302275459                             ....C.............A........T.A...  302275427
2        306572021                             ..................A..........A.C.  306572053
2        306933069                             ..................A....A.....A.C.  306933037
2        307210177                             ..................A....A.....A.T.  307210209
2        317071524                             .................AA..........A.C.  317071556
2        317756670                             ................A.A..........A.T.  317756702
2        318918991                             ............G.....A..........A.C.  318918959
2        321929083                             ................A.A..........A.T.  321929115
2        322722792                             ...G..................A......A.C.  322722760
2        323144494                             ..G...............A..........A.C.  323144526
2        323674017                             ..................A.........CA.C.  323673985
2        324966452                             ................A.A........T.A.C.  324966484
2        330428022                             ..................A..........A.C.  330428054
2        336195653                             ..................A..........A.C.  336195685
2        336932389                             ..................A......T...A.C.  336932357
2        346402565                             ..................A..........A.CT  346402597
2        346844574                             ................A.A..........A.C.  346844606
2        347811829                             ..................A..........A.C.  347811797
2        350484169                                ...............A.......AAC..T.  350484198
2        350961562                                 ..............A..........A...  350961590
2        352667251                             ..................A..........A...  352667283
2        352761343                                  .......T.....A............C.  352761370
2        356647603                             ..................A..........A.C.  356647635
2        360988825                             .................AA..........A.C.  360988857
2        362466303                 ...A..A.T............G..T....TA.......A..G.C.  362466347
2        376452897                             ..................A..........A.C.  376452865
2        376781050                  .....A.T.....-............G.AC.....G..G.....  376781093
                                                                            \   
                                                                            |   
                                                                            G
2        377916018                             ..................A..........A...  377915986
2        380438747                             .......G........A............A.C.  380438779
2        382551492                             ..................A..A......CG.C.  382551460
2        383334101                             ................-......A.....A.T.  383334132
2        385901014                             ..................A..........ACC.  385900982
2        386637460                             ..................A.........GA.C.  386637428
2        390279747                             ..................A..........A.C.  390279715
2        391193923                             ..................A..........A.T.  391193891
2        391302408                             ..................A..........A.C.  391302376
2        395360535                             ..................A...C......A.C.  395360567
2        399042981                             ..................A..........A.C.  399043013
2        400064201                             ..................A..........ACC.  400064233
2        400522188                             ..................A..........A.C.  400522220
2        401426668                             ....C.............A..........A.C.  401426636
2        404269349                             ..................A..........A.C.  404269317
2        404790787                             ..............A...A..........A...  404790755
2        405137084                             ....C.............A..........A.CT  405137116
2        409088812                             .............G....A........G.A.C.  409088844
2        412050682                              ......G...A.CA...A..T.......A.C.  412050713
2        412566276                             ..........................A..A.C.  412566308
2        414876389                             ..T.......T..................A.C.  414876421
2        415042901                           ....-.......T..C..A.A........ATA...  415042868
2        415328121                             .............A....A..........A.C.  415328089
2        416713530                             ..................A........TCA.C.  416713562
2        418097817                             ................A.A..........A.C.  418097785
2        428809741                             ............T.....A..........A.TT  428809773
2        428872877                             ............C.....A..........A.C.  428872909
2        431446756                             ..................A........A.A.C.  431446724
2        432009088                             ..................A..........A.C.  432009056
2        433734476                             ............T.....A.........TA.C.  433734508
2        434797016                             ..................A..........A.C.  434796984
2        436605219                             ..................A..........A.C.  436605251
2        436758943                             .................AA..........A.C.  436758975
2        436797041                 ...A..C.T.....G....-..........A..........A...  436797084
2        8125803                               .................A-..........AGC.  8125834
2        12933459                              ...........A......-..........A.TG  12933490
2        15381993                                  ..............A..........A.C.  15381965
2        17320722                              ..................A....T..A..A.T.  17320690
2        20602096                              ........G.......T.A..........A.C.  20602128
2        27362348                               .................A..........A.C.  27362317
2        28989041                              ..................A..........A.T.  28989073
2        58389200                               .................A..T.......A.C.  58389231
2        70545811                      ......G.-............A....A..........A.C.  70545772
2        79968099                            ....................A..........A.C.  79968133
2        84933338                                .......T..T.....A..........T.C.  84933368
2        85810659             ....AA..A..G.T............T..T.A...A..........G.C.  85810709
                                                       \                        
                                                       |                        
                                                       T
2        89561813                               .................A........T.A.C.  89561844
2        91738514                               .................A..........A.C.  91738483
2        94170919                               .................A..........A.C.  94170888
2        94403347                               .................A....A.....-.AC  94403377
2        97319413                             .................-............A.C.  97319445
2        111131559                              .................A..........A.C.  111131590
2        113842251                             ..................A.......A..-..-  113842221
2        114650408                              ...........G.....A..........A.C.  114650377
2        114723121                             ..............A...A..........A.C.  114723153
2        121530109                            ................G..A..........A.C.  121530076
2        124622246                             ..................A..........A.C.  124622279
                                                       \                        
                                                       |                        
                                                       T
2        131451280                             ..................A........T.A.C.  131451312
2        134091420                             ................A.-..........A.C.  134091451
2        137761669                              ...............A.A..........A.C.  137761638
2        146710856                              .................A....A.....A.C.  146710825
2        148232327                              .................A..........A.C.  148232358
2        150322536                              .................A............C.  150322505
2        152967544                            ...........T.......A..........A.C.  152967511
2        153438012                              .................A........T.A.C.  153438043
2        159040859                             ..................A..T.......A.C.  159040891
2        160156300                             ..................A...CA.....A.C.  160156268
2        161043281                             ...........A......A.C....A...A.C.  161043249
2        166254369                             ............G.....A..........A.C.  166254337
2        166616856                              ................TA..........A.C.  166616887
2        174648222                              ................AA..........A.C.  174648253
2        177856400                              .................A......A...A.C.  177856369
2        177899246                          ....C.......T..T................A.C.  177899211
2        183898893                             ..................A..........A.T.  183898925
2        187925481                              .................A.......A..A.C.  187925512
2        189622083                              .................A..........A.C.  189622052
2        197833488                              ...............A.A..........A.C.  197833457
2        204505812                       ....-...T...............A..........A.C.  204505849
2        206038184                              .................A......A...A.C.  206038215
2        210248287                             ..................A........T.A.C.  210248255
2        219534144                              .............A...A......A...A.C.  219534175
2        226182408                  ..A..A.T....C...A............A..........A.C.  226182451
2        241593655                              .................A...CT.....A.T.  241593624
2        243724278                          ....C.....-......A.A.A..........A.C.  243724312
2        247382668                             ..................A........T.A...  247382636
2        263055275                     .....T...............G....A..........A.C.  263055233
                                               \                                
                                               |                                
                                              AG
2        264371405                              ................AA..........A.C.  264371374
2        267723847                              .................A..........A.C.  267723878
2        282157784                     ...................A......A..........----  282157825
                                               \                                
                                               |                                
                                           TCTGG
2        288123931                       .......C................A............T.  288123891
                                               \                                
                                               |                                
                                              AG
2        302081673                      ....C.T..................A...C..A...A.T.  302081634
2        309648838                              .................A..........A.C.  309648807
2        316205014                             ................A.A..........A.C.  316205046
2        321590720                              .................A..........A.T.  321590751
2        326302000                 ...A..A.G....C..........T...A.A..........G.T.  326301955
                                                       \                        
                                                       |                        
                                                       T
2        332306410                              ..............G..A..........A...  332306379
2        334816873                            ...................A.........C...G  334816906
2        346351601                              .................A..........G.A.  346351632
2        357508543                              ............C....A.......A..A.C.  357508574
2        358328829                             ..................A..........A.T.  358328861
2        361961380                 ......A.T....C.......T......A.C...CAG........  361961335
                                                       \                        
                                                       |                        
                                                       T
2        381000356                              .................A..........A.C.  381000387
2        382576472                             .....G.....C..A...A..........A.C.  382576440
2        383728126                              ..............T..A..........A.C.  383728157
2        384794708                             ..................A..........A.C.  384794741
                                                       \                        
                                                       |                        
                                                       T
2        386409469                              ...........T.....A..........A.C.  386409500
2        387249810                              .................A......A...A.C.  387249779
2        388513524                          ...T...........T.....A..........G.C.  388513559
2        389005801                             .......G..........A..........A.C.  389005769
2        394416307                            ..............A....A..........A.C.  394416274
2        397006315                             ..T...............A........T.A.T.  397006283
2        401827877                              .................A..........A.C.  401827846
2        405127257                            ...................A..A.....T.A.C.  405127290
2        414587734                              .................A..........A.C.  414587765
2        419918346                             ..................A........T.A.C.  419918314
2        429214575                             .......G.......G..A..........A.C.  429214543
2        430427578                              .................A..........A...  430427547
2        431963829                     .....CAG........G..A....A.A........T.A.C.  431963869
2        432807992                              .................A..........A.C.  432807961
2        435444334                             .........G.T......A..........A.C.  435444366
2        437063918                             ..................-..........A.C.  437063949
2        48232                                 ..............C...A.......A..A.C.  48264
2        820800                                ............T.....AT.........A.C.  820832
2        4112707                               ......A...........A..........A.C.  4112675
2        11125163                              ..................A.........CA.C.  11125195
2        12114358                              ..T...............A...A......A.C.  12114326
2        12625549                              ..................A....A.....A.C.  12625581
2        13740870                               .................A.......A..A.C.  13740839
2        15674158                              .................CA......A...A.C.  15674126
2        22418729                               ..C..C.C...T.C...A..........A.C.  22418698
2        35902868                              ..............A...A..........-.AC  35902899
2        45927327                              ..T.............A.A..........A.C.  45927359
2        47542448                              ................-.........T..A.C.  47542479
2        49448180                              ................T.A......A...A.A.  49448148
2        51459913                              ..T..............AA..........A.C.  51459945
2        52522705                                ..C.............A..........A.T.  52522735
2        56157901                              ..................A..T.A.....A.C.  56157869
2        58509758                              ................A.A..........A.C.  58509790
2        59219226                      .....TAG...........T..A...A..........-..C  59219265
2        59972274                              ............G.....A........T.A.C.  59972306
2        60060060                              ..................A..G...A...A.T.  60060092
2        61109608                              ..................A........T.A.C.  61109576
2        61398078                              ..................A.......A..A.T.  61398110
2        61652712                              ..................A..........A.C.  61652744
2        66115544                  ...T..A.T...................A.A..T.......A.C.  66115500
2        68193741                              ....C.............A..........A.C.  68193773
2        69612980                              ..................A..........A.C.  69612948
2        71176352                              ................A.A.......A..A.C.  71176320
2        71657568                              .................TA........T.A.C.  71657600
2        78190452                              ..................A......A...A.C.  78190420
2        78967759                              ..................A..........A.C.  78967727
2        81820913                              ..................A........GCA.C.  81820945
2        82597687                              ..................A........A.A.C.  82597655
2        82902390                               ..........A....A.A.......A..A.T.  82902421
2        84748056                              ....C.............A....A.....A.C.  84748088
2        86025162                  ...A..A.T....C.....-.........AA..T.......A.C.  86025119
2        86754542                              ..................A.......AT.A.C.  86754510
2        86989060                              ..................A..........ATC.  86989092
2        87330947                              ................-.........T..A.C.  87330916
2        87783744                              ....C.............A..........A.C.  87783712
2        88165243                              ..................A..........A.C.  88165211
2        96914391                              ...C..............A..........A.C.  96914423
2        98220286                              ..T..............AA..........A.C.  98220254
2        98254043                              ...........A......A..........ACC.  98254011
2        99092709                              ...........C......A.......AT.A...  99092741
2        100658496                             ............T.....A..........A.C.  100658528
2        102134704                             ..................A..........A.C.  102134672
2        104834577                             ..................A..........A.C.  104834545
2        105823446                             .............G....A....C.....A.C.  105823478
2        106444245                               ................A..........A.C.  106444215
2        107242651                          .....T......G..T................A.C.  107242686
2        108504800                             ..................A......A...A.C.  108504767
                                                       \                        
                                                       |                        
                                                       T
2        109667669                             ..................AC.........A.C.  109667701
2        110820638                              ............C....A......A..T....  110820607
2        112745885                               ...............AA..........A.C.  112745855
2        115520830                             ............G.....A..........A.C.  115520798
2        115728278                             ..................A..........A.C.  115728246
2        119125709                             ..................A..T.......A.C.  119125741
2        119241577                             ..T...............A..........-.A.  119241546
2        123534429                             .......................A.....A.C.  123534397
2        123612082                             ..................A...C......A.T.  123612114
2        124755138                             ................A.A........A.A.T.  124755105
                                                       \                        
                                                       |                        
                                                       T
2        131575004                             ...G..............A..........A.C.  131575036
2        133760178                     .....CAG..............A...A..........A.C.  133760218
2        135707240                             ..................A..........A.C.  135707272
2        137047544                             ..................A..T.......A.C.  137047576
2        138461070                            .................A.A.....G....A.C.  138461103
2        138773827                             ..A...............A..........A.C.  138773795
2        139531147                     .....TAG.......A.....................A.C.  139531187
2        139541379                               ..............A.A..........A.C.  139541409
2        141411896                             ...G..............A......A...A.C.  141411864
2        142727193                             ...C..............A.........CA.C.  142727225
2        143188176                             ..................A..........A.C.  143188144
2        144047435                             ...G..............A..........A.C.  144047467
2        146492976                             ..................A.......A..A.C.  146492944
2        146743194                                ...............A....A.A..C.G..  146743165
2        147839590                             ..................A.......A..A.C.  147839622
2        153854161                             ..................A..........A.C.  153854129
2        154311537                             ..............T...A..........A.C.  154311505
2        158054207                             ..................A.G........A.C.  158054175
2        159820396                             ..T...............A.........CA.T.  159820428
2        161109465                             ..................A........T.A.C.  161109497
2        167183463                             ..T...............A..........A.T.  167183431
2        167284013                             ............C...A.A..........A.C.  167283981
2        168812068                     .....TAG..................A....T.....A.C.  168812028
2        170359770                             ..................A.....G....A.C.  170359738
2        173458727                             ..................A.......T..A.C.  173458695
2        187444412                             ..................A........T.A.C.  187444380
2        191553289                             ....C.............A..........A.C.  191553321
2        194980086                             ............G.A...A..........A.C.  194980054
2        195597077                             ..................A...CA.....A.C.  195597045
2        197796320                             ...........TG.....A..........A.C.  197796352
2        198883975                     .....TAG..................A......A...A.C.  198883935
2        200164203                              .................A..........-..-  200164232
2        200848493                             ..............T...A..........A.C.  200848461
2        204383925                             ...............T..A..........A.C.  204383957
2        205732791                     ..C..C.G..................A..........A.C.  205732831
2        206290760                             ..................A..........A.T.  206290792
2        206806962                             .....C............A..........A.C.  206806995
                                                          \                     
                                                          |                     
                                                          T
2        209646498                             ..................A........TGA.C.  209646466
2        210128676                             ..T...............A......T...A.C.  210128708
2        212472410                             ................-............A.C.  212472379
2        212587616                             ..................A.......C..A.C.  212587648
2        212722268                             ...........A......AG.........A...  212722300
2        216721470                 ...A...C.T..TC...............AA..........A.C.  216721514
2        217067124                             ..................A..........A.C.  217067092
2        221276090                             ..................A..T.....A.A.T.  221276058
2        231333295                             ................-............A.T.  231333326
2        231824486                             ..............A..AA..........A.C.  231824454
2        234391594                             ..................A......T...A.C.  234391562
2        236054650                             ..............A...A......A...A.C.  236054618
2        236768527                             ......C...........A..........A.C.  236768559
2        238835892                             ................-............A.T.  238835923
2        240980319                               ................A..........A.C.  240980289
2        242397072                             ..................A..........A.T.  242397104
2        250327716                             ..................A..........A.C.  250327748
2        261587288                             ................-A...........A.C.  261587319
2        265708962                             ................-............A.C.  265708931
2        267707832                             ................A.A..........A.T.  267707864
2        275823923                 ...A..A.T.....................A.G........GGC.  275823969
                                                       \                        
                                                       |                        
                                                      CC
2        277397573                             ..................A..........A.T.  277397605
2        280618351                              ....C............A..........----  280618324
2        281344205                             ..................A..........A.C.  281344173
2        282817671                             ..................A..........A...  282817639
2        289598698                             ..................A..........A.C.  289598730
2        290964589                              ............A....A..........----  290964616
2        293135276                             ..................A..........A.T.  293135308
2        294364355                            ...................A..........A.C.  294364388
2        297299618                     .....CAG.............A...AA..........A.C.  297299658
2        299438947                             ..................A...CA.....A...  299438915
2        306627031                     .....CAG..................A........G.A.C.  306627071
2        307737334                             .................AA..A.......A.C.  307737302
2        312227152                             .....A............A..........A...  312227184
2        313455636                             ....C.............A..........A.C.  313455668
2        314429208                             ...........A......A..........A.C.  314429176
2        315803393                             .................CA..A.......A.CT  315803425
2        318541120                             ..................A.........CA.C.  318541088
2        319313116                             ..T...............AG.........A.C.  319313084
2        321557193                             ...............GA.A..........A.C.  321557161
2        322177641                               ................A.........GG.C.  322177671
2        323458453                             ...C.............AT..........A.C.  323458485
2        326576406                             .................AA......A...A.A.  326576438
2        327835286                              .................A..........A..-  327835316
2        330456812                             ..................A..........A.C.  330456780
2        334162651                             ..................A..........A.C.  334162683
2        341977392                             ...............TA.A..........A.C.  341977424
2        346400729                             ..............A...A..........A.C.  346400761
2        346713089                             ...........A......A.......A..A.C.  346713057
2        347028805                             ..T...............A..........A.T.  347028773
2        348278297                             ..................A..T.......G.C.  348278265
2        355477350                             ................-............A.C.  355477319
2        357806907                             ...........T......A......T...A.C.  357806939
2        358291477                 ...A..A.G.C........-...A......A..........G.C.  358291520
2        359335394                             .................AA..........A.C.  359335426
2        359714790                               ................A..........A.C.  359714820
2        360359359                              ...C..G........T.A..........A.C.  360359328
2        362371647                             ...G............-.....G......G.C.  362371616
2        376159752                             ..................A..........A.T.  376159784
2        381351425                             ..................A..........A.C.  381351457
2        381614299                             ...G............A.A..........A.A.  381614331
2        382776659                             ..................A.........CA.C.  382776627
2        383120608                             ..A.............A.A..........A.C.  383120576
2        383666206                             ..................A..........A.C.  383666238
2        384055849                               ................A....A.....A.C.  384055819
2        387184944                          ..............A..A...A..........G.C.  387184909
2        388246206                             ..T...............A...C......A.C.  388246174
2        388524303                             ................A.A..........A...  388524335
2        388932340                             ..................A.......A..A.C.  388932372
2        389870048                             ...................-.......T.A.C.  389870079
2        390128894                             ..T...............A..........A.C.  390128926
2        392256709                             ..................A.G........A.T.  392256677
2        394138304                             ..................A..........-..C  394138273
2        395786734                             ..................A..........A.C.  395786702
2        396053790                             ..................A..........A.C.  396053758
2        396789767                               ................A..........A.C.  396789737
2        399383306                             ..................A.....C....A.C.  399383338
2        400809076                             ..................A..........A.C.  400809108
2        401224163                            ..........G........A..........T.A.  401224197
                                                       \                        
                                                       |                        
                                                       C
2        403914037                     ..C...AA.................AA..........A.C.  403913997
2        404379571                             ..................A..........A.C.  404379539
2        413914899                             ...........A......A..........A.C.  413914931
2        414670693                             ................A.A.......A..A.C.  414670725
2        415507982                     .....CAG..................A...A....T.A.C.  415507942
2        416682279                             ..T.............A.A..........G.C.  416682247
2        417829467                             ....C......T......A............C.  417829435
2        429233561                             ................A.A........T.A.C.  429233593
2        430031570                     .....CAG..................A...G......A.C.  430031530
2        430289838                             ..................A......A.T.A.C.  430289870
2        430615138                             ...........A......A..........A.C.  430615106
2        430922774                             ..............A.A.A..........A.T.  430922742
2        431284445                             ..................A..T.......A.C.  431284477
2        431306138                             ..............A...A........T.A...  431306170
2        432988199                             ..................A.......A..GTC.  432988167
2        434816536                 ...A..A.T.....................A..........AGC.  434816582
                                                       \                        
                                                       |                        
                                                      TT
2        435674097                             ..................A.....G..T.A.C.  435674065
2        439125518                             ................-............A.T.  439125487
2        1463141                    ..A..A..C...............C....A.......C.T....  1463098
2        1740277                                .................A...A......A.C.  1740246
2        10899772                       ....C.TT............C....A.....T....A.C.  10899733
2        11657931                   .....G......CT.C..-....T....AA..........A.C.  11657889
2        13589014                               ......G...A......A............C.  13589045
2        21059286                               .............A...A..........A.C.  21059317
2        27116527                              .........T.......A-..........A.T.  27116496
2        57684049                                 ............G..A..........A...  57684078
2        58988757                              .........T......A.A...A-.....G.CG  58988788
2        60744408                               ..T..............A.......A..A.C.  60744439
2        61795195                              ..............A...A..........A.C.  61795227
2        70420160                               .................A..........A.C.  70420191
2        71735236                              ..................-..T.....TGA.A.  71735205
2        102366167                          ...................A.A..........A.C.  102366132
2        107468648                 ......A.T.G..AT............T..A.G...T....A.T.  107468692
2        109755042                              .................A.......T..A.C.  109755011
2        112630665                                 .....T.A......A.............G  112630693
2        114644858                ....A..A.A....AA...............A....A.....A.C.  114644904
                                                       \                        
                                                       |                        
                                                       T
2        121788070                              .................A........A.A.C.  121788039
2        122561777                              .............A.A.A..........A.T.  122561746
2        126795991                                ...............A..........A.C.  126796020
2        130897326                             ..................A..A.......A.C.  130897293
                                                       \                        
                                                       |                        
                                                       T
2        135183540                        .......TG.....T..T.....A............C.  135183503
2        139440599                             .............G....T.....G.A.C....  139440567
2        143352794                              ..C............C.A..........A.C.  143352763
2        149716224                              ..........T.G...TA.........C....  149716255
2        152585583                               .........A......A......A..C....  152585553
2        152867674                              .................A..........A.C.  152867705
2        153206434                          ....C..............A.A..........T...  153206399
2        162170024                                ...............A......A...A.C.  162169995
2        165612383                                   ............A.........TG...  165612357
2        165787448                             .................AA..........A.C.  165787480
2        169022760                     ..C...AG................A.A..........G.C.  169022719
                                                       \                        
                                                       |                        
                                                       T
2        170223703                            ..C................A.......T.TG..T  170223670
2        172449859                              .................A..........A.C.  172449890
2        173306209                             ...........A......-.....T....A.C.  173306240
2        174638553                      ....T.T...........A......A...C......A.C.  174638592
2        175585846                              .................A........T.A.C.  175585877
2        179854588                             ..................A..........A.C.  179854620
2        181524334                             ..................A........A.A.C.  181524302
2        187532213                              ...........G.....A..........A.C.  187532182
2        190745982                              .................A.........GA.C.  190746013
2        195300629                             ................A.A........A.A.C.  195300661
2        195843244                          ....-.........AT.....A.......A..A.C.  195843279
                                                      \                         
                                                      |                         
                                                      G
2        197968790                              .................A..........A.T.  197968821
2        198003359                              .................A..........A.T.  198003390
2        198577025                              .................A..........ATC.  198577056
2        199032707                               ............A..AA.........C.G..  199032737
2        200521802                              .................A..........A.C.  200521833
2        215058414                              .................A....A.....A.C.  215058383
2        233663511                             ...C.....T...A.T..A..........A.C.  233663479
2        248482738                               ................A.........TG...  248482708
2        259817747                          ....C...G..C.....A...C.......A.TT...  259817782
2        263053442                                    ...........A..........A.C.  263053417
2        264029009                             .................AA.G......T.A.T.  264029041
2        270267735                                 .........CA...A..............  270267763
2        273452670                              .................A......A...A.C.  273452701
2        287669738                              ...............-............A.C.  287669768
2        290481085                              .................A..........A.C.  290481054
2        294342252                               ....C.C.........A..........AGC.  294342222
2        301210466                             ......C.....T.....A..TG........T.  301210498
2        301575836                              .................A...C......A.C.  301575867
2        304320417                              .................A......A...A.C.  304320448
2        304323424                             ...........TG.....A.........C....  304323392
2        305589222                              ..T..G...........A..........A.C.  305589253
2        314724716                                ...............A..T.......A.T.  314724745
2        327860596                              .................A..A....A..A.T.  327860627
2        342788712                              .................A..........A.C.  342788743
2        354767679                                ...........T...A..........G.C.  354767650
2        362980747                     ..A......C............A..TA..........G.C.  362980787
2        374384271                           ....................A........T.ACC.  374384305
2        374771097                              .................A....A.....A.C.  374771128
2        380951820                              ............G....A..........A.C.  380951851
2        387359446                             ............-.....A..........A.C.  387359415
2        388583305                              .................A..........A.C.  388583336
2        389808083                                     ..........A..........AGC.  389808107
2        393422929                                  .............A..........A.C.  393422902
2        400610266                              ................AA..........A.C.  400610297
2        406356288              ..T...A..A.G....C...........C....A....A.....G.CG  406356336
                                                       \                        
                                                       |                        
                                                       G
2        407822938                              .................A.......A..A.C.  407822907
2        419799448                              .................A....T.....A.C.  419799479
2        420645115                              ...............A.A......A...A.C.  420645146
2        432063542                            ...................AG......A..A.C.  432063509
2        436770697                        ......C.G.........CA...A..........AGC.  436770659
                                                       \                        
                                                       |                        
                                                       T
2        439862853                              ...C.............A..........A.C.  439862822
2        2264039                               ...........A......A..........-.C.  2264070
2        3651240                               ................-.A..........A.C.  3651271
2        15748223                              .......C..........A...CA...A.A...  15748255
2        16110357                              ...C..............A..........G..-  16110326
2        33868019                                ...............AA..........A.C.  33867989
2        49488140                               ..............G..A..........A.C.  49488171
2        56095733                                ................A.......A..A.C.  56095703
2        57212895                      ..C..T.G..................A.......AT.A...  57212855
2        57290729                              ................-.A..........A.C.  57290760
2        60222857                                      ..........A......A...A.C.  60222833
2        71088527                              .............A....A..........A.C.  71088559
2        85849707                      .....CAG....A.............A..........A.C.  85849667
2        86624554                          ..C......G.CC........A........CTC..A.  86624590
2        99640810                              ..G....G..........A.......A..A.C.  99640778
2        127077303                              .................A..........A.T.  127077334
2        144754587                            ...............T...A.......A..A.C.  144754620
2        149036248                                 .............AA..........A.T.  149036220
2        150891885                             .......-..........A...CA.....A.C.  150891854
2        156074042                             ...C...........-........-....----  156074016
2        166639364                             ..................A......A...A.C.  166639397
                                                       \                        
                                                       |                        
                                                       T
2        169686845                     ..C..C.G................A.A..........A.T.  169686885
2        169738847                             .........A........A.....C....A.C.  169738815
2        175560585                     .....CAG..................A......A...A.C.  175560625
2        176350183                             ...........C....-....T.......A.C.  176350214
2        178635030                             ....C.............A..T.......A.C.  178635062
2        196119268                             ................A.A......A...-.C.  196119237
2        203410045                              ......A......A...A......A...A.C.  203410014
2        203501054                              .................A..........A.C.  203501023
2        228647502                             .........T..G.....-..........A.C.  228647533
2        251919699                             .........T..T....AA........T.A.T.  251919667
2        276733945                                 ..............A..........A.C.  276733973
2        277424050                     ...C..AA..................A..A.....A.A.C.  277424090
2        277510114                     ...C..AA..................A..A.....A.A.C.  277510154
2        283171913                              ..........AG................A.C.  283171944
2        295792197                            ........G..........A..G-......ACC.  295792229
2        298304390                                 ..............A....A.....A.C.  298304362
2        301425240                             ..T.............-............A.C.  301425271
2        302657205                                ...............A...CA.....A.T.  302657234
2        303922574                             ...............-T............A.C.  303922543
2        311791342                             .........T.......AA..A.......A.C.  311791310
2        316121034                              .......-..C.....TC.........C.CA.  316121004
2        322622305                                       ....A...A............C.  322622283
2        326757414                     .....TAG..............A...A..........A.C.  326757374
2        335769292                             ................-.C..........A.C.  335769261
2        341046770                               ...............AA.G........A.C.  341046740
2        345167738                             ................-.........A..A.C.  345167707
2        355608993                             ........G.........A.........CA.C.  355608961
2        357568152                              ......G........A.A..........A.C.  357568183
2        359719209                               ..C...T........AA...C.....T....  359719239
2        360011777                                  ...G..A.G.T..A.......T......  360011804
2        361004015                             ....C....T........A..G.AG....A.C.  361004047
2        376906655                             .......G......T.A.A..........A.C.  376906687
2        377036737                             ...............GAA..C........A.C.  377036701
                                                                      \         
                                                                      |         
                                                                   GAGC
2        384731059                             .......C.....G....A..........GG..  384731091
2        387906982                 ...A..A.T....C...........G...AA..T.......T.C.  387906938
2        388049094                                 ..............A..........A.C.  388049122
2        396852133                             .......-........CAA..........A.C.  396852102
2        399294990                             ..................A...--...A.A.C.  399294960
2        402589485                     .....CAG.................AA..........T.C.  402589525
2        407688584                 ...A..A...C..C................A..............  407688538
                                                                            \   
                                                                            |   
                                                                           AG
2        415429140                               ................A........A.A.C.  415429170
2        419557639                     .....CAG...........A......A.GT.......-..C  419557678
2        434510027                             ...T..A...G.....A.ATG........G.C.  434509995
2        443779567                              ................AAC.........A.T.  443779536
2        1264448                               ..................A..........A.C.  1264480
2        4239964                      ...A......C.....-...C......A.........T..C.  4239924
2        14893249                              ................A.A..........A.C.  14893217
2        20248515                              ..............A..AA..........A.T.  20248483
2        22804961                                  ............A.A.........C...-  22804934
2        24876086                              ..................A..........A.C.  24876054
2        26505408                                 ..........CA...A...........T..  26505379
2        27236172                              ............G.....A..........A.C.  27236140
2        30023007                              ................A.A......A...A.C.  30023039
2        30511252                              .............................A.C.  30511220
2        35442527                               .....G.........A.A......CA..G.C.  35442558
2        51025969                              ..................A......AA..A.C.  51026001
2        61721679                                 .........GG....A..........G.C.  61721650
2        61987579                                 .....G........TT...CA..T.T....  61987550
2        63186629                      .....CAG................AAA...A......A.C.  63186588
                                                              \                 
                                                              |                 
                                                              A
2        65567822                              ..................A..........-..C  65567853
2        66059479                              ...C..............A.......AT.A.C.  66059511
2        66984929                              ..T..............C-..........A.C.  66984960
2        67355342                                  ..............A..........A.C.  67355370
2        68460988                              ..................A..........A.C.  68460956
2        68716619                              ..................A........T.A.C.  68716587
2        69169445                                    ...........AA.........T.G..  69169419
2        71351839                              ..................A.......A.TA.C.  71351871
2        71669757                                      .......G..A..........G.C.  71669781
2        79672878                                  ..............A....A..A.TG...  79672850
2        82385156                              ..T...............A..........A.C.  82385188
2        83347403                            ..............G.....A..T......C...G  83347437
2        83521652                              ..................A..........A.C.  83521620
2        83963298                              .....G.........TA............A.C.  83963266
2        84293426                              ................A.A........TC....  84293394
2        85295890                              ..................A..........A.T.  85295858
2        87132555                        ..T....C...............AA..........G.C.  87132517
2        89362594                                  ............TTA.T.....T.C..A.  89362622
2        89806167                              ................A.A..........A.C.  89806199
2        91185521                              ...........A......A..........A.C.  91185553
2        94899163                              ............T.....A......A...A.C.  94899131
2        97358685                              ...........A......A.......T.C....  97358653
2        101317313                                     ..........A..........G.A.  101317289
2        103348224                             ............G.....A.........CA.T.  103348256
2        104494302                        ..T....A...............A.GG.......T...  104494339
2        109603148                             ..G...........T...A..........A.C.  109603180
2        110798693                            ....G..............A........TTGG..  110798726
2        111751174                             .........A................T.C..TG  111751140
                                                       \                        
                                                       |                        
                                                      TA
2        115255494                              ...............-............A.C.  115255464
2        119127629                         ....TC.......T......A.A.........TG...  119127593
2        121158288                              ............C....A......A.T.....  121158257
2        129737448                             ...........T....A.A..........A.C.  129737416
2        130157541                             ..................A..A.......A.C.  130157573
2        131259500                               .....C..G.T....AA.......T..A.--  131259528
2        131639879                             ................A.A..........A.C.  131639847
2        134509579                             ...........A.A....A..........A.C.  134509611
2        137854254                              ...............-............A.A.  137854284
2        139628971                               ......G....C....A..T.....TTA..T  139629001
2        143017875                             ............G...A.A..........A.C.  143017843
2        144901722                                ...........AG..A..T...........  144901693
2        149061113                                   ............A..T......C....  149061139
2        152897581                             ..................A..........A.C.  152897613
2        154345900                             ..............T...A..........A.C.  154345868
2        155935023                             ..............A.A.A..........A.C.  155935055
2        156574286                              ...............A.A.........C....  156574317
2        158485246                             ..T...............A........A.A.C.  158485278
2        160016267                             .................AA..........A.C.  160016299
2        161110256                             ...............C..A.......--....-  161110285
2        168194241                              ....A.A.T........A..........A.T.  168194272
2        169267963                             ..................A...C......A.C.  169267995
2        171421699                             ..................A....A.....A.C.  171421667
2        174490555                             ..................A..ACA..T..A.C.  174490587
2        175106081                             .................AA..........A.C.  175106049
2        175183513                             ..............A...A..........A.T.  175183481
2        178225202                             ..................A..........A..-  178225168
                                                           \                    
                                                           |                    
                                                         ATG
2        182103912                                ........A......A..T...AA.C....  182103941
2        182535544                             ................A.A....A.....A.C.  182535576
2        187924833                             ..................A..........A.C.  187924801
2        190818430                              ...C.............A.........C....  190818461
2        190867763                             ...G..............A..........A.C.  190867795
2        195563778                             ..................A...CA.....A.C.  195563746
2        197269393                             ..................A......A.T.A.C.  197269361
2        199853728                             ..............A...A......A...A.C.  199853760
2        201485227                             ..................A..........A.C.  201485195
2        203153267                             .............C....A..........A.C.  203153299
2        205144691                             ............TCA...A..........A.C.  205144723
2        208829769                     ....T.C.................AAA....T.....G...  208829809
2        209748157                             ..............A...A......A...A.C.  209748125
2        210769372                             .............G....A..........A.T.  210769340
2        214268083                             .................AA..T.......A.C.  214268051
2        216172986                             ...G..............A...CA.A...A.C.  216173018
2        217347869                             ................A.A..........A.C.  217347837
2        220842039                              ...............A.A........TC.T..  220842070
2        237550693                             ...........A......A........G.A.T.  237550725
2        237670096                              ........T..C.C...A.G.......CT...  237670065
2        240577336                                  ...C....G........C..A.TT....  240577363
2        241691088                              ...A.......T...A.A........T.....  241691057
2        243625193                             ...........A......A..........A.C.  243625225
2        250419592                                .....GT........A..............  250419621
2        259753325                             ..T............T..A..........A.C.  259753293
2        260519145                             .............G....A..........A.C.  260519177
2        262353390                                 .....T........A...A......A.C.  262353418
2        266403515                             ................A.A.........TA.C.  266403483
2        268299716                             ..A...............A..T.......A.T.  268299748
2        269547591                             ...........A......A..G.......A.C.  269547623
2        272944469                             ...........T......A..........A.C.  272944436
                                                       \                        
                                                       |                        
                                                       T
2        280439310                                ...A...........A.......T.T....  280439281
2        284628371                             ..T...............A..........A.TT  284628403
2        286094516                             ..............A...A..........A.CT  286094484
2        286883889                              .............A...AG.........T...  286883858
2        291752094                             ...........A....-............A...  291752063
2        297311727                              ........TG.....A.A..T......T....  297311696
2        298681493                             .................AA........T.A.T.  298681525
2        299334725                             ..................A......A...A.T.  299334757
2        300230025                           ....-....C........A.A..............  300230058
2        300804444                             ............C.....A..........A.C.  300804476
2        302045990                             .................AA..........A.C.  302045958
2        302933975                             ...........A..A...A..........A.C.  302934007
2        313301956                             ..................A.G........ATC.  313301988
2        313490843                 ......A......C...........GT...A..........A.C.  313490887
2        313746148                             ............C.....A..........A.C.  313746180
2        316385987                            ............A......A.........C...G  316385954
2        317044781                             ...C..............A..........A.C.  317044813
2        317049300                             ...C..............A...C......A.C.  317049268
2        317080912                             ........C....................A.C.  317080880
2        318090974                              .................A...AA....TA.C.  318091005
2        318395739                             ..................A...A......A.C.  318395707
2        324314219                 ...A..A.T....C.....-......A...A.....G....A.C.  324314176
2        329837817                             ..............A...A..........A.T.  329837785
2        330563433                 ...A..A.T....A.....-.T......TT..........TG...  330563390
2        331577106                             ..................A......A...A.A.  331577074
2        335402462                             .............CA...A..........A.C.  335402430
2        335409909                             ...........A.....CA.....G....A.C.  335409877
2        337436452                             ................A.A.....T....A.C.  337436484
2        344408264                              .......T..TG.....A.........C....  344408233
2        344456304                             ..................A...C......GGC.  344456336
2        345994588                             ..............A..AA..........A.C.  345994556
2        350069091                             ..T.............A.A..........ACC.  350069123
2        350836473                             ..................A.............-  350836441
                                                                            \   
                                                                            |   
                                                                            G
2        351504030                             ...............G..A.......A..A.C.  351504062
2        356144520                             .................AA.G........A.C.  356144488
2        369474395                             ..................A..G...A...-..C  369474364
2        374330991                             ..................A.CT.......A.C.  374330959
2        382432025                             ...............T..A..........A...  382432057
2        383313850                             ...........A......A..........A.C.  383313818
2        383480060                             ..................A..........A.A.  383480092
2        384505816                               ..............A.A..........A.C.  384505846
2        384904946                             ..............A...A.G..C.....A.C.  384904978
2        386088719                                  ...........A.A.......A.CA.C.  386088692
2        386158481                             ................AAA..........A.A.  386158513
2        386203792                               ................A..........A...  386203762
2        387128175                             ..................A.........CA.C.  387128143
2        392140058                             ..T...............A..........A.C.  392140026
2        399755048                                ...............A...A.....C...G  399755077
2        399956016                                ...............A..........A.C.  399955987
2        400618701                             ............G.....A.......A..A.C.  400618733
2        400679883                             ..................A.......T..A.C.  400679851
2        401042149                                  ...T...G.A...A.........C....  401042176
2        403910667                             ..T.......T.G.A...A..........A.C.  403910635
2        404208502                              .................A.........C....  404208533
2        404879835                   ....A.T..T..T...............A..........G.AT  404879877
2        410470995                 ...A..A.T.G...............A.A.A.......AT.A.C.  410470951
2        412012523                             ...G..............A..........A.C.  412012555
2        414270984                             ................A.A......A...A.C.  414271016
2        420827922                     .....CAG............T.....A..........G.C.  420827882
2        427100183                         ..G..................TA.........C....  427100147
2        427516037                                     .........A.....C.A.......  427516013
2        428715821                             ..................A..........A.C.  428715853
2        432375192                             ..................A..........A.C.  432375160
2        434379265                                  .............A..........A.C.  434379238
2        435053272                             ......G...........A....A.....A.C.  435053240
2        436012280                             ...........A......A........A.A.C.  436012312
2        436622996                             ....A.............A..........A.C.  436622964
2        437425419                             ..................A...A..A...ACC.  437425387
2        444130776                             ............G.....A...C......A.C.  444130744
2        10686545                               .................A..........A.C.  10686514
2        11834741                              ....C.............A........T.A.C.  11834773
2        11846257                                  ...........G..A........T.A.C.  11846229
2        14375818                              ..................A..........----  14375790
2        34268377                             ..C................A.......A..A.C.  34268344
2        44467485                               ......A..........-....C.....A.C.  44467515
2        57685764                              ...........A......A..........A..-  57685795
2        66043752                                  ..............A....T.....A.C.  66043780
2        71537388                             ...............T...A..........A.C.  71537355
2        81269421                               ................AA..G.......A.C.  81269452
2        84279195                               ...............A.A.......T..A.C.  84279226
2        87855784                               .............A..AA............C.  87855753
2        90302913                               ...............A.A..........A.C.  90302944
2        140746915                              ...............A.A..........A.CT  140746884
2        140771265                              ..............G..A..........A.C.  140771296
2        157374243                             ..................A........T.A.C.  157374210
                                                       \                        
                                                       |                        
                                                       T
2        197297474                             ..................A..TG......A.C.  197297442
2        208597981                              ..C..............A..........A.C.  208597950
2        209479089                             ..................A.G.....-------  209479064
2        219092194                             .......C..........A..TG...A..A.C.  219092162
2        224244816                              ...............A.A.......A..A.C.  224244847
2        226602916                             ........G..A......A..........A.T.  226602884
2        270368618                       ......-.................A........T.A.C.  270368655
2        276124353                             ............GA....A.........CA.C.  276124321
2        276844071                              ...............A.A........T.A.C.  276844040
2        278907968                            .................AAA..........A.C.  278907935
2        279637776                              .............T..AA.......T..A.C.  279637745
2        289717984                              ...............A.A........T.G.C.  289717953
2        290867931                              ...C.............A...G......A.C.  290867900
2        299876213                                ...............A..T.......A.C.  299876242
2        304269231                 ...A..A.T...T.................A..TG......G...  304269278
                                                       \                        
                                                       |                        
                                                     TTT
2        323659014                              .................A.........CA.C.  323659045
2        342076001                              ...............A.A..........A.C.  342075970
2        348855047                              .................A...C......G.C.  348855016
2        357015104                               ................A..........A.CC  357015074
2        371080727                          ......T..........A.A.AC.............  371080691
                                                    \                           
                                                    |                           
                                                    G
2        378222838                             ...........CT....AA..........A.C.  378222806
2        379926378                            ..................CA....A.A...A.C.  379926345
2        382167457                                       .......AA....T....C....  382167479
2        390854599                              ...............A.A..........A.C.  390854568
2        394187992                              .................A.......A..ACC.  394187961
2        395497222                                 ..............A....A.....A.C.  395497194
2        399307797                              .................A........T.A.C.  399307828
2        409827380                              ...C.............A.G........A.C.  409827411
2        433089257                              ...........C.....A..........A.T.  433089288
2        435061591                             ..................A..TG....T.A.C.  435061623
2        17337816                              ............T..T..A..........A.T.  17337784
2        20990598                              ...........A......C........G.A.CT  20990566
2        24791565                                .........C......-..TA..ATT.-..T  24791593
2        26534386                               .................A..T.C.A...A.CG  26534355
2        47610498                              ..............A.T.A..........A.C.  47610466
2        50834696                              ..T...............A..........A.C.  50834664
2        51525529                              ...T.............AA...C......A.C.  51525561
2        55668753                      ......A.-.......G.........C.T......T.A.C.  55668714
2        55805847                           ....-................A..........GG..  55805881
2        57118339                                .....G..........-..........A...  57118310
2        64702052                              ..................A..........A.C.  64702020
2        70915731                              ......A...........A..G......GA.C.  70915699
2        71558496                              ................-............G.C.  71558527
2        71867282                              .................AA..........A.C.  71867314
2        72351170                              ...............T..A..........A.C.  72351138
2        81521062                              ..................A.........CA.C.  81521030
2        97452631                              ............G.....A..........A.C.  97452599
2        97897636                                  ...A..........A..A.....-..T..  97897609
2        99586897                              ....C.............A..........A.C.  99586865
2        102053598                             ............G.....A...A.....CA.C.  102053630
2        112703870                             ...G..............AT..CA.....A.C.  112703902
2        113311250                             ....C.............A..........A.C.  113311282
2        118641411                      ....C.T..................A..........A.T.  118641451
                                                  \                             
                                                  |                             
                                                  C
2        129014074                             ............G.....A..........A.C.  129014042
2        131392002                             .............A....AG.........A.C.  131391970
2        131667296                             ................A.A..........A.C.  131667264
2        134853707                             ..................A..T....A..A.C.  134853739
2        135740109                             ..................A.G........A.C.  135740075
                                                                      \         
                                                                      |         
                                                                     GA
2        158284079                             ................-...C.C......A...  158284110
2        159885471                             .............G....A....TC.A..A.C.  159885503
2        172647091                             ..................A..........A.C.  172647059
2        191414156                             ..................A........T.-.C.  191414125
2        191800768                              ........A........A..-.......A.C.  191800738
2        195524623                             ................-...G....A...G.C.  195524592
2        198044205                               ................A..T...A...A.C.  198044235
2        199559033                             ..G.............A.A....A.....A.T.  199559001
2        199935756                             ....C............AAGGT......C..-.  199935787
2        206714995                             ................A.A..........A.C.  206714963
2        223613717                             ...C..............A........-.A.C.  223613748
2        225112574                             .................CA........T.A.C.  225112606
2        225934159                             ............C...-......A.....A...  225934128
2        226383690                             ............G.....A........T.A.C.  226383658
2        230405431                               ...C............A..........A.C.  230405401
2        267299917                             .................AA..........A.C.  267299949
2        267583959                             ..T..............A...........A.C.  267583927
2        269657726                     .....CAG................A.A..........A.C.  269657766
2        275248955                             ...........A......A..........A.T.  275248987
2        275761396                             .................AA.........CA.C.  275761364
2        275873156                ....A.C..T...T..........C....T.AC........C.GA.  275873111
2        276968147                             ................A.A.......A..A.C.  276968179
2        278152931                            ......G............A.G..A.A...A.C.  278152898
2        278184306                             ..................A.....G....A.T.  278184274
2        287128307                              .....C.......A...A........T.A.T.  287128338
2        288495747                             .............GA...A..........A.C.  288495715
2        292470709                             ...........T......A..........A.C.  292470741
2        298563953                             ..................A........T.A.T.  298563985
2        299998131                             ................A.A.....C....A.C.  299998099
2        300545223                             ..T...............A.....GA...A.C.  300545191
2        307249312                             ..............A...A..G....A..A.C.  307249280
2        309432974                             ..................A....A.....ACT.  309433006
2        309593904                             ..T...............A..G.......A.C.  309593872
2        314276967                               .......T.....-.....A.-....CT...  314276995
2        321849784                             ...........A...G.............A.C.  321849752
2        334098214                             ......C...........A..........A.A.  334098182
2        335128664                               ............T.A.A..........A.C.  335128694
2        344745313                             ...............-..A..........A.C.  344745282
2        347306767                             ..T.............A.A..........A.C.  347306799
2        350709449                             ...C..............A........T.A.C.  350709417
2        357041192                             ................A.A.........TA.T.  357041224
2        357772443                               ................A..........A.C.  357772473
2        359919437                             ...C..............A..........A.C.  359919469
2        361047676                             ..................C...G......A.C.  361047708
2        362295167                             .................AA........A.A.C.  362295135
2        362681458                        ......CT....-..........A..........G.C.  362681422
2        363773346                             ......G...........A........GGA...  363773314
2        370622879                             ..................A..T.....T.A.T.  370622911
2        381836955                                  ............AA..G.......A.C.  381836982
2        382699605                               ................A..........A.C.  382699575
2        384703128                             ..................AC..C..A...A.C.  384703160
2        390366404                             ....C.............A..........A.T.  390366436
2        391219792                             ..................A....A.....A.C.  391219824
2        392272268                             ..A...............A..G.......A.C.  392272300
2        392282059                             ................A.A.C........ATC.  392282091
2        400739057                               ..............A.A..........ACC.  400739087
2        407713269                           .........-..T.......A.......AT.G.TG  407713236
2        411586225                             ...............G..A.G.....A..A.C.  411586193
2        414028144                     .....CAG................A.A..T.......A.C.  414028184
2        416305636                               ...............AA..........A.C.  416305606
2        421240915                             ............T....AA..........-..C  421240884
2        428880795                             ..................A..........G.C.  428880827
2        431057344                             ..................A.G....AA..A.C.  431057376
2        431076952                             ..................A..........A.C.  431076984
2        433545796                     .....CAG...CC.............A..........A.C.  433545836
2        435781060                     ......AG............G...C.A....C.....G.C.  435781020
2        436673412                               ................A.....TA...A.C.  436673442
2        437503028                             ............G....AA..........A.C.  437503060
2        437559791                             ............G....AA..........A.C.  437559823
2        3352968                               ..................A.......A..A.C.  3353001
                                                            \                   
                                                            |                   
                                                            T
2        7226448                          ...C..C...........G....A.......A..G...  7226411
2        8355082                       ..A.....TC.........T...G..A.........T.C..  8355122
2        8989838                                     ..G...T..T..A.......A.T....  8989864
2        11264327                                    ............A.........CT...  11264353
2        12513878                                   ......A....T.A.........GG...  12513905
2        16162545                                     ...........A.GTC..A...A.C.  16162570
2        16193222                                    ......TG..A.A..TA......G.C.  16193196
2        22251758                                 ..C...T.......AA.....G..GC....  22251787
2        32840986                               ..............G..A...A..TT..A.C.  32841017
2        53175479                               ........T........A....TTA..CT...  53175510
2        55489008                              ..................A..A....A..A.C.  55488976
2        65181321                            .............TCA..A...........T.T..  65181355
2        77280653                              ..............A...AT...A...T.A.C.  77280685
2        78158944                               ................AA.....G....A.C.  78158975
2        82034944                            ...A................A........GC.C..  82034978
2        83118039                                 ...............A...AA...TC...G  83118010
2        83173695                   ..A....T..T.C................A.......T.T..A.  83173652
2        86668226                                .........T.....AA.......A.T..A.  86668196
2        89032018                               ...............-A...........A.C.  89031988
2        95564323                                   ..A...T....A.............GT.  95564350
2        95875399                            ...C................A.T......TT....  95875365
2        99169337                               ..............G..A.......A.C....  99169368
2        99877518                                    ...T...A...AA.........C..TT  99877544
2        103872558                        ....T.........A.A.C...AA....A.....G.C.  103872521
2        105142559                             ..............A...A........T.A.T.  105142526
                                                            \                   
                                                            |                   
                                                            T
2        106852381                          ...............G....AA....A.....G.C.  106852416
2        108725329                              ...............T.A......A...T.C.  108725360
2        115183645                                     .......TA.A..............  115183621
2        118479300                     ........TCT......A.......AA........TT..C.  118479260
2        118851631                                   .....A.....AA.CT.....T.....  118851657
2        121069931                                ...............A..T.......A.C.  121069902
2        122758598                                ...............A.......A..A.C.  122758627
2        125699289                              ................AA.......A..A.C.  125699320
2        127002783                             ....C.............A..T.......A.C.  127002751
2        128243809                              ............G.T.AA..........T...  128243840
2        129692550                                 ..............A.........C...G  129692578
2        132572816                              ............G....A.T....A...G.C.  132572847
2        133876757                             ..A...............A..........A.C.  133876789
2        146204915                              ..............G..A.........C.T.G  146204946
2        159062755                             ................-A...........A.C.  159062786
2        161859982                               ..C..........G..A.........T..A.  161860012
2        164712052                                                  .......C....  164712040
                                                                              \ 
                                                                              | 
                                                                              C
2        167171085                              .................A...A...A.CT...  167171054
2        167971270                              .................A......A.T.A.C.  167971239
2        169274724                              .................A.........C..C.  169274755
2        170024075                            ..............A....A..T......C....  170024108
2        171518613                              ......A.TG.......A............A.  171518582
2        177803887                                   ............A..T.......A.C.  177803913
2        184263657                             ..T......TG.......A..A.....A.A.C.  184263689
2        195267066                                ..............AA............T.  195267095
2        199812580              ..T...A..A.T...-........T..T...A.A..........GGC.  199812627
                                                       \                        
                                                       |                        
                                                       T
2        202282748                          ...............T...A.A.C....T..TTT..  202282713
2        202561530                     ..A......C....--.A.......AA........T.G.C.  202561492
2        204342447                             ................A.A..A....A..A.C.  204342415
2        213694816                              .............A.A.A..........GGT.  213694785
2        213831722                              .............A.A.A..........A.C.  213831753
2        227408632                                .............ATA.......A.C..T.  227408603
2        229874670                              ...........TG.T.A..C.......C....  229874639
2        243094093                              .................A........T.A...  243094062
2        245901039                              ...............-............A.A.  245901069
2        247297115                                               ...A......T....  247297101
2        248976886                                ............CA.A..........A.C.  248976857
2        255345715                             ................A...........-----  255345688
2        256482841                                ...C.....G.....A..AA...A.T..A.  256482812
2        266937093                                     ......A...A.......A..G.CG  266937069
2        273309715                              ...............-A.........GCA.C.  273309745
2        275773383                 ...C..A.T....C...........C....A...--.....A.C.  275773341
2        277941293                          ....C................A.........TG...  277941258
2        278088144                                ...............A........T.ACC.  278088115
2        279514067                              .................A..........A.C.  279514036
2        287655256                          ...............T....CAG.....A...A.C.  287655292
                                                       \                        
                                                       |                        
                                                       T
2        305246420                              ...............-.A..........A.C.  305246390
2        306594891                                ........A..A...AC......A.C.C..  306594920
2        319098959                                  ......C................C..A.  319098932
2        323684491                                                            ..  323684492
2        328972063                              ..G..............A..G.......A.CC  328972032
2        347020943                         ................T.....A.......T.TGG.G  347020907
2        347615916                 ...A..A.G....C............C...........A.T....  347615960
2        352354987                              ...............-A.......A...A.C.  352355017
2        356723202                             ..................ACC..A..C.CT...  356723169
                                                       \                        
                                                       |                        
                                                       T
2        358588106                       ....-...............A...A......A..GA.T.  358588143
2        359948707                                ..G...........TA.......A.C....  359948678
2        373903828                             ..................A..........A.C.  373903796
2        377628742                             .......G.....A....C.G......G-..A.  377628773
2        381871370                                ...............A..........TG..  381871341
2        382228109                          ....AT........C...G..A............C.  382228145
                                                       \                        
                                                       |                        
                                                       C
2        382450198                                     ......AG..A.........CAT..  382450222
2        383611131                               ...............AA..T...T.......  383611101
2        383614508                             ..T............T..A.........C....  383614540
2        389588982                             ..................A..........A.C.  389588950
2        393132408                             ..................A..........A.C.  393132441
                                                       \                        
                                                       |                        
                                                       T
2        393720216                              .................A..........A.C.  393720247
2        394609657                                ..............AA..........A.C.  394609628
2        406399705                              ...............A.A.........TT..G  406399736
2        413074351                                 ............-............A.T.  413074378
2        419469673                              ...C.............A..........A...  419469704
2        427056052                             ..T...............A.......A..A.C.  427056020
2        427209651                             ..................A..T.....A.A.CT  427209619
2        429747155                                ...............A.......A.C....  429747126
2        430684469                  ..A..A.T....C.......T........A..T.A.....A.C.  430684426
2        433472449                         ..C..A.......A........A........AC....  433472485
2        433805322                     ..C...G.......C.....T....TA.........TG...  433805362
2        438086671                             ............G.....C..........A.C.  438086703
2        443834266                                ...........A.A.A..........A.C.  443834295
2        444565555                             ................AAA..........A.T.  444565522
                                                              \                 
                                                              |                 
                                                              A
2        40429282                                  ..............A...A...T..A.C.  40429310
2        44244735                                 ......T........A....AGA..C..AG  44244706
2        60357270                                  ..............A........T.A.C.  60357298
2        80397179                              .......-....TA....T..T.A.A...G.A.  80397210
2        83279555                              ...............-.........A...A.C.  83279524
2        84176319                              ................-.A..T.......A.C.  84176350
2        91842979                               .................A.........-----  91843005
2        102219838                               ................A...CT.....A.C.  102219808
2        109114556                                 ...........T..A..........A.C.  109114528
2        111127389                                ............G..A........TG.G.G  111127360
2        151007359                                    ...........A.........T....  151007384
2        151269622                             ................-A...TCA.....A.C.  151269591
2        169876847                             .................A.-.......T.A.C.  169876816
2        172852129                                 ..............A..........A.C.  172852157
2        174305414                              ...........G.....A..T......CT...  174305445
2        175659106                             .........TGT..A...A....A.........  175659138
2        177607020                            ..C..........T..G.AA..........A.C.  177607053
2        179758353                                 ..............A.C....A...A.C.  179758325
2        183916385                                        .....A.A......A..TG..T  183916364
2        187728878                 ...A....T...TCA.........TCC..TA..........G.C.  187728834
2        194979177                               ......GT..T..G..A....T........-  194979206
2        230164444                          .....................A.........CT.TG  230164481
                                                  \                             
                                                  |                             
                                                 TA
2        236565883                             ..................A..........----  236565911
2        250925026                             ................-.......G....A.C.  250925057
2        263866230                             ...............-TA...........A...  263866199
2        278083184                             ................-.A..........A.C.  278083153
2        279370966                             ............G...-............A.C.  279370997
2        294584106                               ...........G...AA..........A.T.  294584076
2        297998175                          ....C..C...........A.A.......---.T.-  297998206
2        299723012                           ....................A..........GG..  299722977
                                                  \                             
                                                  |                             
                                                  C
2        301771267                             ................-............A.C.  301771298
2        319297254                               ................A.C......T.A.C.  319297284
2        325111013                              ................AA........A.A.T.  325110982
2        334719021              ..T...A..A.T....C.....-....C.....A.......T..A.T.  334718975
2        336749348                             ...........A....-..........T.A.C.  336749379
2        344338359                          .....T....-.....................G.C.  344338393
2        374225466                                ...............A.......A..A.T.  374225437
2        377343951                             ................-...G........A.C.  377343982
2        380207340                      ....C.T...........A....---..........A.C.  380207304
2        385014304                              ...............A.A..........A.C.  385014335
2        387352642                 ...A..A.G....C..........C....AA.T......T.G.C.  387352687
                                                       \                        
                                                       |                        
                                                       T
2        396199006                                     ...A......A....A.....G...  396198982
2        396219566                             .......-...A......A..........A.TC  396219535
2        413174314                ........C.T....................A...--.....A.C.  413174266
                                               \                                
                                               |                                
                                           TCCAG
2        414966600                             ..................A..TG......A.C.  414966568
2        9053765                             ..T........TT.G....TA..T......T..A.  9053731
2        20039440                              ..............T..AA..........A.T.  20039472
2        20984807                          ......G............G..A.......T.TT...  20984771
2        21996940                               .............A...AG.A......C....  21996909
2        29392723                             .....A........GA...A..--.....C..AT  29392754
2        58655436                                ..............A.A.......A.CTG..  58655466
2        59908910                               .............C...A..TG..A...G...  59908941
2        61413721                               ..............G..A..TG.....C...G  61413752
2        61684835                               .............A...A...C..A..T....  61684866
2        64195520                                ............A...A.C........A.T.  64195490
2        64738698                              .................AA......A...A...  64738666
2        65228186                              ...........A...GT.A........T.A.C.  65228154
2        71141346                              ................-.A..A.......A.A.  71141315
2        72578172                  ......G.G....C.....-...AC...A.AG.........A.C.  72578215
2        75165606                               .....GG.............T...AA.C.G..  75165575
2        82398360                            .........-..........A.......T.TG...  82398327
2        84943091                             ..........T...C..A.A......A..TG.T.  84943057
                                                       \                        
                                                       |                        
                                                       T
2        85316384                              ...T..............A........T.A.A.  85316416
2        85682807                              ................T.A....AG....A.C.  85682839
2        86374458                                   .............A..........A.C.  86374485
2        86572214                              .................AA..T.......A.C.  86572246
2        96739542                           ....C.T..........A...A..T.......A.CC  96739577
2        97718537                                    ......TCA..TA......A...G.C.  97718511
2        97829170                                    ......TCA..TA......A...G.C.  97829144
2        102821919                                    .....T.....A.........CTCA.  102821894
2        102980213                 ...A..A.T....CA...............A.T......T.G.C.  102980259
                                                       \                        
                                                       |                        
                                                      TC
2        105759086                                     .....CTC..A.........T....  105759110
2        106648384                             ..................A..TCA.....A.C.  106648416
2        107683250                                .........T.A...A..T...A.T.T...  107683221
2        110403672                                  .............A..........A.C.  110403645
2        112171950                    ....G.TA........-..........A........G.A.T.  112171990
2        113535758                             .............G..A.A..........A.C.  113535790
2        118634144                                   ......G...A.T.......T.TTG.G  118634170
2        126617024                               .......A.A......A..T.A...TG...G  126616994
2        127177369                                 .....T..G.T...A...CA....C..A.  127177341
2        134071116                     ..C..T.G.......G.TG.......-..........A.C.  134071077
2        134656554                             ..................A..G...C...A.C.  134656586
2        135826564                              ......A..........A..ACA....CT...  135826533
2        136289053                                  .............A..........G.A.  136289080
2        138469227                                  .............A..........A.C.  138469200
2        150687690                                ........T....TAA............T.  150687661
2        151845218                        .......................A..T.....TTTT..  151845181
2        156740396                               .......T..T.....A.G........A.C.  156740426
2        158245606                             ................A.A..........A.C.  158245638
2        167074901                    .....A.C..C..............A.A...C.....T....  167074942
2        167934967                             ..................A.G.CA.....A.C.  167934999
2        176905786                             ..................A.....G....A.C.  176905754
2        179858232                                     ..........A..T.A....TA...  179858256
2        180602668                  ..A..A.T...AC............A.A.A.........T....  180602625
2        181658826                             ................A.A.........CA.C.  181658858
2        181844108                                  .............A.........CA.C.  181844081
2        191529064                             ....C.............A.........C...G  191529032
2        191741504                            ..........T...-.......A...T.AT..A.  191741537
                                                                     \          
                                                                     |          
                                                                     G
2        205091041                            ...A........A.....AA..............  205091074
2        205666236                                ............T..A...CA.....T.TG  205666265
2        219436439                             ..................A...AC....CA.T.  219436407
2        224427405                             ..................A..A.T.A...A.C.  224427437
2        225637673                             ..................A.TT.......A.C.  225637705
2        230815526                              ...............TAA..............  230815495
2        231111591                                .....GT......A.A...CC....C...G  231111562
2        232305729                        ......C...............AA......AATT...G  232305766
2        233991622                             ............G.A..AA............C.  233991590
2        242823565                             ...G...........G.AA..........G.C.  242823597
2        244699826                               .......T..T.AT..A..........G.T.  244699856
2        247677350                             ............G...A.AG.........A.C.  247677318
2        254366740                          ....A.T....TA..T...T.A......T.TC....  254366775
2        261360336                             .................AA....AG....A.C.  261360304
2        263192039                               ......GT......A.A..T......TA...  263192069
2        265706546                             ...........T.G..A.A..........A.C.  265706514
2        266201365                             ...........AG.AG..A..........A.T.  266201397
2        266519693                 ...T..A.T.....TT............A.C...CA.....G.C.  266519739
                                                       \                        
                                                       |                        
                                                      TC
2        269758088                   ....A.T............T..T.....A..........GGC.  269758046
2        282816125                             ..................A...CA.....A.C.  282816093
2        283483211                              .............C...TT.......ACA..G  283483242
2        289620603                             ....C............TA..........A.C.  289620571
2        295827236                                                  ...G.....T..  295827225
2        303856492                             ...........A......A.......AT.A.C.  303856524
2        311733175                              .................A..GAA...TCT...  311733144
2        318133697                            ....C............T.A.......A.CA...  318133664
2        319125097                             ..................A.......AA.A.C.  319125129
2        322489142                             ..................A........A.G.C.  322489110
2        329451149                              .............T.-..........G.A.C.  329451179
2        331180134                              ...C....AG.......A..A...A...A...  331180165
2        333523008                             ..............TT..A....A..C..A.C.  333523040
2        350165054                             ...........AG...A.A...G......A.C.  350165086
2        350562593                             ............G.A...A........TCA.C.  350562561
2        356797232                             .................AA...CA.....A.C.  356797264
2        359659276                                ...............A..TGA.T..C....  359659305
2        369245351                              ...............-...T..A..A..A.C.  369245381
2        373167754                 ...A..A.T...T...............A.A..........A.C.  373167710
2        377446448                     ..C..C.G..T.............C.A..T..G....A.C.  377446488
2        377490573                 ...A..A...................CT..AC.A.......G.TG  377490527
                                              \        \                        
                                              |        |                        
                                              T        T
2        378138434                            ..C..........T..G.AA........T.GGC.  378138401
2        378362078                            ..C..........T..G.AA........T.GGC.  378362045
2        379348015                                ........A......A............CC  379348044
2        380868969                             ..................A..TG......A.A.  380869001
2        382447643                                    .....T..GA.A..........G.CT  382447668
2        385212258                             .................AA........T.A.C.  385212290
2        386215744                             .....C..C..........-.........A.C.  386215775
2        393463852                            ...T......A.A....TAC......AA.C....  393463819
2        399559685                             ................T.A..........A.C.  399559717
2        409057575                             .............CA.A.A......A...A.C.  409057607
2        409629212                             ..................A...CA.....A.C.  409629244
2        410175558                     ..A........T.....T.C..A...A......--------  410175590
2        410437979                                  ...C..T......A..T.......A.C.  410438006
2        413304755                 ...A..C.T....A.............G..A.........TG.A.  413304711
2        425152681                             .................AAG.........A.C.  425152649
2        426390517                                   ............A.......CTT....  426390491
2        428828903                                 ..............A.........TA.A.  428828931
2        430221414                             ............G...T.A........G.A.C.  430221382
2        432449426                              ................CA...C.....C....  432449457
2        435430522                          ....C.....A.A.T.....AA.........TG.C.  435430486
                                                       \                        
                                                       |                        
                                                       C
2        444742974                                .....C..A......A..............  444743003
2        445190470                                            ..T...T.A.....A.T.  445190453
2        4485884                               ..................A...AA.CAA....-  4485853
2        12820187                               .................A..TG......A.C.  12820156
2        19298882                              .................AAG.G.....AGA.C.  19298914
2        29563431                              .........T...G...TA..........A.CT  29563464
                                                       \                        
                                                       |                        
                                                       T
2        32212381                              ........GT........-....A.....AGC.  32212350
2        61519784                               .................AT.........A.C.  61519815
2        61768022                                  ..............A..........A.C.  61767994
2        81270119                           ....C.....-....GG....A....A.....GTC.  81270085
2        86118422                              ..................A..........A.C.  86118454
2        101379412                           ....T...............A.G.CA.AA.C...T  101379378
2        107716974                              .............A..AA..A.....--TCT.  107717003
2        118258924                          ............G......AAA....A.T.T.T...  118258959
2        126762037                             ......A...........A.G.....A..A.C.  126762005
2        138376017                             ...........AG.....A......A...A.C.  138376049
2        158464076                             ..................A..T....A..A.AC  158464109
                                                       \                        
                                                       |                        
                                                       T
2        159068795                              .....G...........A........T.A.T.  159068764
2        189237756                                                  ...G...C....  189237767
2        195491105                              .................A.......T..A.C.  195491074
2        230067401                    ...A.T....-............A..TA........A...C.  230067441
2        234387833                              .............A..AA..........A.T.  234387864
2        243765531                             ..T...........A...A..........----  243765559
2        259825622                                .....G...T.....A.G....CAG.....  259825593
2        283679087                              ............CA.A.A..........A.C.  283679118
2        296100210                              ...............A.A..T.....T.A.C.  296100179
2        296560710                             ..T....GG........AA..........A.CG  296560742
2        305899221                             .............CA...A...--.....A.C.  305899251
2        315036984                             ...........A......A........T.A.C.  315036952
2        321352859                     ..C..C.G............T...-.......G.TT.A...  321352820
2        338374280                                          .......TA.C....TA...  338374299
2        385776825                     .....CAG................-A.........T.A.C.  385776864
2        429516320                              ..............G..A...AC.....A.C.  429516351
2        436390724                                   ............A.G........A.C.  436390750
2        437512613                              .............TG..A........T.A.C.  437512582
2        437569392                              .............TG..A........T.A.C.  437569361
2        442091762                          ..........-...CTG....A..T...A...A.C.  442091796
2        345254615                 ...T..A......C................A..........A.T.  345254659
2        22268363                              ..................A..........A.C.  22268395
2        60185350                               .................A..........A.T.  60185381
2        150696716                            ...................A..........A.C.  150696749
2        383784032                     ..C...AG...........A......A..........A.CT  383784072
2        164054651                             ..................A..........A.C.  164054619
2        346500042                             ..................A..........A.C.  346500010
2        376535409                             ..................A..........A.C.  376535377
2        388846141                             ..................A..........A.C.  388846173
2        420450157                             ..................A..........A.C.  420450189
2        195226826                             ..................A..........A...  195226794
2        24572597                              ..............A...A..........A.C.  24572565
2        100192241                     .....CAG..................A..........G.C.  100192201
2        102127695                     ..G.....TCT...............A..........A.T.  102127735
2        26726497                              ..................A..........A.C.  26726465
2        153755059                             ..................A..........A.C.  153755027
2        164823597                             ..................A..........A.C.  164823629
2        166299286                             ..................A........T.A.C.  166299318
2        203975294                             ..................A..........A.C.  203975326
2        210080867                             ..................A..........A.C.  210080835
2        291107303                             ...........A......A..........A.C.  291107271
2        305453508                             ..................A..........A.C.  305453540
2        406297250                             .........T........A..........A.C.  406297282
2        428273734                             ..................A..........A.C.  428273766
2        432435671                             .........T........A..........A.C.  432435639
2        432529623                             .......A......A..............A.C.  432529655
2        106663273                             ..................A..........A.C.  106663241
2        111968802                              ..........A......A..........AGC.  111968833
2        131629656                              .................A..........G.C.  131629687
2        345023687                             ...........C......A..........A.T.  345023655
2        396999012                             ..................A.G.....A..A.CG  396999044
2        400230334                             ..................A..........A.C.  400230302
2        406031204                             ..................A..........A.C.  406031236
2        444414562                             ..................A..........A...  444414594
2        11201622                              ..................A..T.....G.A.C.  11201590
2        22014837                              .....A............A..........A.C.  22014869
2        55372526                              ..................A..........T...  55372494
2        97329538                              ........T.........A..........A.C.  97329506
2        99109697                           ..T............T.....A..........A..-  99109731
2        104276405                             .................AA..........A.C.  104276437
2        114471951                             ................T.A..........A.C.  114471919
2        119001205                             .........T........A..........A.C.  119001173
2        164829096                             ..................A..-.......A.C.  164829127
2        189063551                             .........G........A..........A.C.  189063519
2        191728987                             .........T........AT.........A.C.  191729019
2        208976512                             ...............T..A..........A.T.  208976544
2        305724860                             ..............A...A..........A.C.  305724892
2        307615452                             .........T........A....A.....A.C.  307615484
2        346399369                             ..............A...A..........A.C.  346399337
2        386647887                             .....C.G..........A..........A.C.  386647919
2        393096844                             ..................A..........A.C.  393096812
2        400692667                             .........G......A.A............C.  400692635
2        430509842                             ...........A......A..........A.C.  430509874
2        430547740                             ...........A......A..........A.C.  430547772
2        430836418                             .................AA..T.......A.C.  430836450
2        12640210                              ...G..............AC.....A..TA..G  12640242
2        18127496                              ..................A..........A...  18127528
2        57297568                               ........T........A..........A.C.  57297537
2        107887007                             ..................A..........A.C.  107886975
2        110893249                             ...........A......A............C.  110893217
2        137421008                             ..................A..........A.C.  137421040
2        190517886                             ..................A..........A.T.  190517918
2        191666936                             ..................A..........A.C.  191666904
2        201318882                             ........G.........A..T...A...A...  201318914
2        207558327                             ..................A..........A.C.  207558359
2        208307409                             .............................A.C.  208307441
2        304112215                              .................A.......A..A.T.  304112184
2        322684633                      ....C.T..................A.......A..A.C.  322684594
2        359056477                              ....A............A..........A.C.  359056446
2        377348806                             ..................A.........CA.C.  377348774
2        379156222                  ..A..A.T...TC................A..........A...  379156179
2        386097096                             ...........A......-..........A.C.  386097065
2        394312014                              ..........A......A...G......A.C.  394312045
2        395734301                                ...............A..........A.C.  395734272
2        17957466                              ..................-......A...A.C.  17957435
2        97242024                              ..................A..........A.C.  97242056
2        128047282                             .......-.................A...A.C.  128047313
2        128228028                             ...............CCA-..........A.T.  128227997
2        145933548                     .....CAG.................A-..........G.C.  145933587
2        152270794                     ..C...AG..A...............A......A...A.C.  152270834
2        159813843                               ................A..........A.C.  159813813
2        172267284                     ....GT....................A..........A.C.  172267324
2        175178182                             ....C.............A..........A.C.  175178214
2        179749536                               .............G..A..........A.C.  179749506
2        194593905                             ..................-..........A.C.  194593936
2        199194787                               .........A......A..........A.C.  199194817
2        211119600                            ...T.............A.A..........A.C.  211119567
2        214097934                             .................AA..........A.C.  214097966
2        261297355                     .....TAG........G....C....A..........A.C.  261297395
2        289722878                 ...A..G.T...TC................A..........G.C.  289722834
2        290147396                             .......A..........A..........A.C.  290147364
2        300747575                             ..................A..........G.C.  300747543
2        304078744                             ..................-......A...A.C.  304078775
2        308590455                             ..................-..........A.C.  308590424
2        309111547                      .....--...........A......A..........A.C.  309111584
2        315928718                             ..................A..........A.C.  315928686
2        323463038                             ..................A..........A.C.  323463070
2        346353224                             ..................A..........A.C.  346353256
2        375997033                             .......A..........-..........A.CG  375997002
2        382582047                             ..................-......A...A.T.  382582016
2        401030740                              .................A..........A...  401030709
2        416453252                              .................A..........A.C.  416453221
2        421735473                               ................A..........A.C.  421735443
2        10456668                              ........T..A......A..........A.C.  10456700
2        10525814                              ........T..A......A..........A.C.  10525846
2        11938493                              ...........T......A..........A.T.  11938461
2        13437925                                 ...............A.........CA.T.  13437896
2        17961821                              ....C.............A..........A.C.  17961853
2        21649643                   .......T....CT....C..C.T.....A..........A.C.  21649599
                                                        \                       
                                                        |                       
                                                        A
2        22168177                              .......C..........A.......AT.A.T.  22168209
2        23736247                              .....C...................A...A.C.  23736215
2        27360221                              ......C........T..A........T.A...  27360189
2        60200688                              ................A.A..........A.C.  60200656
2        67183285                    ..C........C.......T........A..........A.T.  67183330
                                              \                                 
                                              |                                 
                                            TAG
2        67660533                              ..T...............A..........A.C.  67660501
2        83413237                              ..................A...AA.....A.C.  83413269
2        88863041                               .................A..........-.A.  88863011
2        89948672                               .................A..........A.C.  89948703
2        95358549                              ...G..............A..T.A.....A...  95358581
2        96317281                              .............G....A..........A.C.  96317249
2        98938864                              ......G...........A..........AGC.  98938896
2        112600822                              .................A..........A.C.  112600853
2        113910752                      ....C.T.........T........A..........A.C.  113910791
2        121383345                             ............G..C..A..........A.C.  121383313
2        129735165                             ..................A........T.A.C.  129735133
2        131858397                             ..T...............A..........A.C.  131858365
2        136503014                             .........T........A..........A.C.  136502982
2        142286286                             ................A.A..........A.C.  142286254
2        164709149                             ........G.........A..........A.C.  164709117
2        179630113                             ................A.A..........A.C.  179630145
2        187159952                             ..................A..G.A.....A.C.  187159920
2        190558975                             ..............A...A..........A.C.  190559007
2        197027482                             .................AA..........A.C.  197027450
2        197651272                             .......G..........A..........A.C.  197651304
2        207318899                             .......C..........A..........A.C.  207318931
2        210286984                             ....A...G.........A..........A.C.  210287016
2        212721054              ..T......A......C........T....G..A......A.T.A.C.  212721101
2        214015275                                  .............A..........A.C.  214015248
2        218453332                              ..........A......-..........A.T.  218453302
2        232390722                             .................AA.........CA.A.  232390690
2        257084660                 ...A..A.T...TC.T..............A.......A......  257084616
2        266995945                             ..........G.......A..........A.C.  266995913
2        267206244                             .........T........A..........A.C.  267206212
2        270214755                             ..................A........T.A.C.  270214723
2        285411322                             .......G.T........A..........A.C.  285411354
2        294834687                             ................A.A..........A.C.  294834655
2        295239313                          ....C.........A......A..T.......G..-  295239347
2        299437775                             ...G..............A..........A.C.  299437807
2        300480306                             .........T........A..........A.T.  300480338
2        302085409                             .....A............A......A...A.C.  302085441
2        303720563                             ..................-..........A.C.  303720531
                                                   \                            
                                                   |                            
                                                   G
2        313536037                             ..................A......A...A.A.  313536069
2        313965478                             .........T........A..........A.C.  313965510
2        316549152                             ...C..............A..........A.C.  316549120
2        318143468                             ..T...............A..........A.C.  318143436
2        323140292                             ............G.....A....A.....G.C.  323140260
2        328672637                             ................A.A..........A.C.  328672669
2        330400898                             ........G.........A..........A.T.  330400866
2        351576110                             .......G..........A..........A.C.  351576078
2        369517251                             .....A............A...CA.A...A.C.  369517283
2        376618545                             .......G..........A..........A.C.  376618513
2        383432546                             .......GG.........A..........A.C.  383432578
2        384442871                             .......G..........A..........A.C.  384442839
2        385090982                             .......C..........A....A.....A.C.  385090950
2        385205441                             ........G....A....A..........A.C.  385205473
2        388986562                             .......G...A......A............C.  388986594
2        389800302                   ....A.T....CT...........A...A..........G.T.  389800259
                                                       \                        
                                                       |                        
                                                       T
2        393321286                             ................A.A...A......A.C.  393321254
2        393343182                             ......C...........A..........A.T.  393343214
2        393542510                             ............G.....A..........A.C.  393542542
2        400216462                             .......G..........A..........A.C.  400216494
2        401288099                             .......G..........A..........A.C.  401288131
2        404099936                             .......C...C......A..........A.C.  404099968
2        430585390                             .........T........A..........A.C.  430585358
2        430697066                             ......G...........A..........A.C.  430697098
2        432287118                             ........C.........A..........A.C.  432287086
2        4344558                   ......A......C..C.......T..G..A..........A.C.  4344514
2        22275978                              ..................A..........A.C.  22275946
2        23797162                           .................T...........A.TT...  23797126
                                                                    \           
                                                                    |           
                                                                    A
2        29771283                              .................AA..........A.C.  29771251
2        97428153                               ........T.....G..A..........A.C.  97428122
2        111676934                             ..................A..........A.C.  111676966
2        141606894                                   ............A..........A.C.  141606868
2        149107992                  ..A..A.G....C...............AA....A.....G..-  149107950
2        166244531                             ..................A..........A.C.  166244499
2        167169639                             ............T.....A..........A.CT  167169607
2        182744819                             ..................A..........A.C.  182744851
2        183918161                              ................AA..........A.TG  183918130
2        184406797                             ..........C.......A........A.A.C.  184406829
2        199741128                            ..C................A..........A.C.  199741161
2        269689851                              .................A......A...A.T.  269689882
2        282823610                             ..................A..........A.C.  282823642
2        283295373                             ..................A..........A.C.  283295341
2        288525086                             ..................A..........A.C.  288525118
2        289561667                             ............T.....A..........A.T.  289561635
2        299465590                             ..................A........GC..C.  299465557
                                                       \                        
                                                       |                        
                                                       T
2        299594244                             ..............-...A..........G...  299594213
2        299795291                 ...A..A.T.....A.....T.........A............C.  299795336
                                                        \                       
                                                        |                       
                                                        G
2        313028415                             .......G..........A..........A.C.  313028383
2        316449410                             ...........A......A..........A.T.  316449378
2        316975294                     .....CAG....C............A-..........G.C.  316975255
2        341476157                            ............CT.....A..........A...  341476190
2        346732410                             ..................A..........A.C.  346732378
2        360391627                              ..............GA.A..........A...  360391596
2        369924568                              ........T........A..........A...  369924599
2        387609970                              ......G.T........A..........A.C.  387609939
2        389087691                              ......G..........A..........A.C.  389087660
2        389404910                             ..................A..........A.C.  389404942
2        394996098                              ..........T......A..........A.C.  394996129
2        395433334                             ..................A..........A.C.  395433302
2        396755440                             .......G..........A............C.  396755472
2        3504364                               ..G.....C.........A..........A.C.  3504396
2        4133134                               ..................A..........A..G  4133166
2        4179940                               .........T......AA-.........---..  4179912
2        6893485                                    .............A..........GGC.  6893458
2        14626656                              ........G.........A..........A.C.  14626688
2        18609719                              .......C..........A..........A.C.  18609687
2        46433540                              ................A.A..........A.T.  46433508
2        52320188                                .........A......A..........A.C.  52320218
2        52900538                              .......C..........A..........A.C.  52900570
2        59022880                              ............G...A.A..........A.C.  59022848
2        82260725                              ........G.....A...A..........A.C.  82260693
2        83681417                              ..................A..TG......A.C.  83681449
2        85429058                              ...........A......A...G......A.C.  85429026
2        87094847                              .......C..........A..........A.C.  87094879
2        102136367                     ..C..C.A.........T....A...A..........A.C.  102136407
2        103074599                             .......G...T......A..........A.C.  103074567
2        105073060                             ........T.........A..........A.T.  105073092
2        107475119                             ........G.........A..........A.C.  107475087
2        115325306                              ..............-.............A..C  115325276
2        115490570                            ...................A..........A...  115490537
2        128067816                             .............C....A..........AGC.  128067784
2        129039685                             .....G.......G....A..........A.T.  129039717
2        131543551                          ....CT.........T.....A..........A.C.  131543516
2        132851321                             .........A........-....A.....A.C.  132851352
2        142616625                             .........T........A..........A.C.  142616657
2        146601999                             ....C...........A.A..........A.T.  146601967
2        151452879                             ........G.........AGG........A.A.  151452847
2        155800478                             .................AA..........A.C.  155800510
2        159534602                             ..T...............A........A.A.C.  159534634
2        163056674                             .......G..........A..........G.C.  163056706
2        163152537                             .................AA..T.......A.C.  163152569
2        163507025                     ...C..G..-................A..........A.T.  163507064
2        164254283                             ........T.........A..........A.C.  164254251
2        175855629                             .............CA...A....A.....A.TG  175855597
2        177987351                             ...C............A.A..........A.C.  177987383
2        181917069                             .........T........A..........A.C.  181917037
2        181933668                             ..........T......TA..........A.C.  181933700
2        192486783                             .......G..........A..........TTC.  192486751
2        197200739                              ......C..........A..........A.C.  197200707
                                                                    \           
                                                                    |           
                                                                    A
2        199362486                             ......G...........-..........G.C.  199362517
2        199815159                             ..........G.......A..........A.C.  199815127
2        203383513                             .............A....A..T.......A.C.  203383545
2        204330973                       ....G..C.....-......A...A..........A.C.  204330936
2        205145415                             ...C..........T...A........T.A.C.  205145447
2        209281999                             .........A........A..........A.C.  209282031
2        213398208                             ..........T...A...A..........A.T.  213398240
2        213875832                             ..A...............A........T.AG..  213875800
2        215322960                             ..................-..........A.C.  215322991
2        215505173                     .....TAG..................A...C......A.CT  215505133
2        216198603                             ..................A...G......A.C.  216198635
2        234135516                             .........T........A..........A.C.  234135548
2        236673706                             .........T........A..........A.C.  236673738
2        238028291                             .......C..........A........A.A.C.  238028323
2        259435140                             ...........T....A.A..........A.C.  259435172
2        262570329                     .....TAG.........T......A.A..........A.C.  262570369
2        268434515                             ..........C.......A..........A.C.  268434547
2        278338584                             ..................A..T.....T.A.C.  278338616
2        287526393                             ..................-..........A.C.  287526424
2        288064157                             ..................-..........G.C.  288064188
2        288904506                             .........T........A..........A.C.  288904474
2        289878510                             .................TA..........A.TG  289878542
2        292412026                             ..................A..........A.C.  292412058
2        293348512                             .......G..C.......A..........A.T.  293348480
2        294784052                             .....C.G..........A..........A.C.  294784020
2        301221494                      ....C.T.....C............-..........A.C.  301221532
2        301394481                             ........C......T..A..........A.C.  301394513
2        302942328                             ...............--............A.C.  302942298
2        306891422                             .........T........A......A...A.T.  306891390
2        306906453                             .........T........A......A...A.T.  306906421
2        313560990                             ..................-..........A.C.  313560959
2        314930080                             .......G..........A.........CA.C.  314930048
2        320263782                             ..........T......AA..........AGC.  320263814
2        325703558                             ..................A..........A.C.  325703590
2        341956988                             ..................A..A..G.A..A.C.  341957020
2        342338264                     .....TAG.................AA..........A.C.  342338224
2        354811394                              ..G..............A..........A.T.  354811425
2        355030440                             ...............CA.A..........A.C.  355030472
2        355562235                             ........G...T.....A..........A.C.  355562267
2        357423024                             .......A..........-.G........A.C.  357422993
2        368467100                             ..................-..........A.T.  368467131
2        376035651                             ..T........C......A.G.....T..A.C.  376035683
2        381606893                             .......C..........A..........A.C.  381606861
2        382673566                             .......G..........A..........A.C.  382673598
2        382994969                             .......G...A......A..........A.C.  382995001
2        383690200                             ........G.........A..........A.C.  383690232
2        386286525                     .....CAG.........T........A..........A.C.  386286565
2        387223585                             ..............A..AA......A...A.C.  387223617
2        393599973                             .........T........A..........A.C.  393599941
2        396123298                             ......C......A....A........T.A...  396123266
2        405842590                             ........G.........A..........A.C.  405842558
2        413321381                             ..........T.......A..........A.C.  413321413
2        427952825                             ....C....T........A..........A.C.  427952857
2        429896664                             ...........A......A....A...A.A.C.  429896696
2        434376766                             .................AA.G........A.C.  434376734
2        435845642                               .......T........A..........A.C.  435845672
2        437111130                               ................A.........CA.C.  437111160
2        437715378                             ........T.........A..........A.C.  437715410
2        438576152                             .......G..........A.G......T.A.C.  438576184
2        438937717                                ...............-..........A...  438937745
2        444531795                             .........T........A.........CA.C.  444531763
2        18072418                              ..................A.........TA.T.  18072450
2        22033058                              ..................A..........A.C.  22033090
2        26040207                              .........T........A..T.....G.A.C.  26040174
                                                       \                        
                                                       |                        
                                                       T
2        58939497                              ..................A..........A.C.  58939529
2        58990700                              ............G.........C..........  58990667
                                                        \                       
                                                        |                       
                                                        A
2        60035157                               ...........G.T...A..........A.C.  60035188
2        63840389                              ..................A..........A.C.  63840421
2        65577426                              .......C...A......A......A...A.C.  65577394
2        67324039                               .................A..GC......A.C.  67324008
2        70837279                              ...........T.G....A.......A..A.C.  70837311
2        83796772                              ..................A..........AGC.  83796739
                                                       \                        
                                                       |                        
                                                       T
2        87213953                              ..................A..........A.C.  87213985
2        88873977                             ..........T.......AA...C......-.T.  88874009
2        107466059                                ...........A...A..........A.C.  107466030
2        108397742                             ..................A..........A.C.  108397774
2        110288057                             ..................A.G........A.C.  110288089
2        121138950                              .................-........T.A.C.  121138980
2        125033886                             ..T...............A..........A.C.  125033854
2        128316696                               ....G...T.......A..........A.C.  128316726
2        134406197                              .................A.........C...T  134406228
2        138477445                             .........T..G................A.C.  138477477
2        144778202                              .........C.......A.......A..A.C.  144778233
2        153206037                                .............A.A..........G.C.  153206066
2        158216669                             ..................A..........A.C.  158216637
2        160678273                              .................A.G........A.C.  160678242
2        163086046                             ..................A..........G.C.  163086014
2        177410939                             ............G.....A.......A.C..C.  177410971
2        181448661                             ..................A..........A.C.  181448693
2        190127233                            ..A......-.....A...A.......A......  190127201
2        198408434                   ....A.A....C..........C...A.A..........G..-  198408393
2        198813424                             ..................A.G.C......A.C.  198813392
2        202943774              ..T........T..T.......C....C.T...A..........A.C.  202943727
2        208765486                             ......A...........A..........A.C.  208765454
2        212063327                             .........T........A..........AGC.  212063360
                                                                  \             
                                                                  |             
                                                                  T
2        214565012                                .............A.A..........A.C.  214564983
2        215078664                       ......-........T....A.A.A..........A.C.  215078701
2        216768215                             ..............A...A..........A.C.  216768182
                                                       \                        
                                                       |                        
                                                       T
2        226437910                              ...C............AA.......C..A...  226437941
2        237333403                             ..................A..........A.C.  237333371
2        276206129                                ...G...........A..........A.C.  276206100
2        278312906                             ............T.....A..........A.C.  278312938
2        288077419                             ..................A............C.  288077387
2        291098692                             ..................A..........A.C.  291098724
2        299114056                            .................A.A...........CA.  299114023
2        317033411                     .....C.T..................A.....T....A.T.  317033370
                                                  \                             
                                                  |                             
                                                  C
2        334214560                          ..........C.........AA..........G..-  334214594
2        335168184                             ..................A..........A.C.  335168216
2        350907554                             ..............A...A..........A.C.  350907522
2        357041510                 ...A..A.T..T...G.........C....A..........A.T.  357041466
2        375934329                     .....CAG...........A......A..........A.T.  375934289
2        378735385                             ....G...........A.A..........A...  378735353
2        381592555                                ......T........A..........A.C.  381592584
2        382258441                                 ..............-..........A.C.  382258414
2        384731910                              ......G..........A..........A.C.  384731941
2        387737593                             ..................A..........A.C.  387737561
2        388184406                             .........T........A......A...G..-  388184437
2        388637880                     .....CAG.......G..........A............C.  388637920
2        388947568                             ....C.............A..........A...  388947600
2        396993178                              ......G.........AA..........A.C.  396993209
2        401924980                              .......G.........A.........CA.C.  401924949
2        409210664                 ...T..A.A....C.....G...C......A..T...A...A.C.  409210620
2        420651387                 ......A.T...TC...A.G..........A..........A.C.  420651431
2        429814522                              ......G..........A..........A.T.  429814553
2        436103603                              ......G.....C....A.G........A.C.  436103634
2        19294305                         ...C....T..............A........T.A.T.  19294268
2        61156687                                ..............A.A.......A..A.C.  61156717
2        67803583                               .................A.....G....A.C.  67803552
2        73216029                               ..........C......A..........A.C.  73216060
2        85107168                                       .........A..........A.C.  85107191
2        86020230                      ..C..C.G...........T.C....A....A.....A.C.  86020190
2        95105800               ..T...A..A.T....CTG.....T........A.........T.G..  95105847
2        97199082                                 .............A.....G.....C....  97199053
2        97995662                              ....A..G..........-..........A.C.  97995693
2        104964602                        .........C.......G.....A..........A...  104964641
                                               \                                
                                               |                                
                                              AG
2        110150122                 ......A.T...............T..GA.A..........A..-  110150079
2        116406783                             ..................-......A...A.C.  116406814
2        123584227                             ..................-..........A.C.  123584196
2        129526307                              .................A..T.......A.C.  129526276
2        132373428                     ......G.T.-..............AA..........A.T.  132373389
2        138510584                               ...........................A.C.  138510554
2        157969308                  ........T...............CA...A.G........A.C.  157969260
                                               \                                
                                               |                                
                                           TCCCA
2        159831598                     .....................A....A..T.......A.T.  159831643
                                               \                                
                                               |                                
                                           TCCAG
2        162705590                             ..................-..........A.C.  162705559
2        168942461                              .................A..TG......G.C.  168942430
2        172410620                             ..................A...A......A.C.  172410652
2        176652893                             .......G..........-..........A.T.  176652924
2        178084819                             .................AA......A..C....  178084787
2        183592651                             ..................-..........GTC.  183592682
2        189970473                             ...T..............-..........A.C.  189970504
2        195188414                             ..............A...A..........A.C.  195188446
2        197153805                                 ..............A....A....CA.C.  197153833
2        198566594                                 ..............A....C.........  198566622
2        200927489                               ......-.........A.........TG.T.  200927460
2        204731583                             ....C...........A.-....A.....A.C.  204731552
2        205723488                             ..................-.......A..A.C.  205723457
2        221252428                          ..A..G...............A.......A..A...  221252393
2        223450229                                      ........AA..........G.C.  223450206
2        230290473                     ..C..T.G..................A.G..A.....A.C.  230290433
2        231975381                 ......A.T....C.......ATA......A..........A..-  231975338
2        259143191                             ..................A..........A.C.  259143159
2        267756232                             .........T........-..........A.T.  267756263
2        271075380                                    ...........A..........A.C.  271075355
2        273103749                               .........A......A..........A.C.  273103719
2        276038851                              .................A..........A.C.  276038820
2        286533843                             .................AA..........A.C.  286533875
2        297573192                             .........T.......C-..........A.C.  297573223
2        298446831                                 ........G.....A..........A.C.  298446859
2        299751510                             ..................C.T....A...A.C.  299751542
2        301567697                             ..................A.......T..A.C.  301567665
2        304992624                             .................A-..........A.C.  304992593
2        306426615                               .........CT.....A..........A.C.  306426645
2        317897525                              .................A..........A...  317897556
2        318811320                 ...A..A.T....C..........TG..A.A......A.T.G..-  318811277
2        322609908                             ..................-..T.......A.C.  322609877
2        325531706                              .................A..........A.C.  325531737
2        329417391                             ...G.............AA..........A.C.  329417423
2        343512046                                    ...........A...A......A.C.  343512021
2        346340090                     .....CAG.........T..G.....A...A......A.C.  346340050
2        352354228                                 ..........A...A..........A.C.  352354256
2        352565619                             ...........A......-.......A..A...  352565588
2        355085734                             ..................-..T....A....CG  355085703
2        358612203                          ....C..........T.....A..........AGA.  358612239
                                                       \                        
                                                       |                        
                                                       T
2        360685726                                ...............A..........A.C.  360685697
2        375297705                             ..............T...C..........A.A.  375297673
2        381626417                             .......G..........A..........A.C.  381626385
2        388576769                             .............C....A........T.A.C.  388576801
2        394672445                             .................A-..........A.T.  394672414
2        400500394                               ................A..G.......A.C.  400500364
2        400858869             ........C.A...C..C...........A....T..........AC..  400858820
                                                  \                             
                                                  |                             
                                                  C
2        407932506                              ......G..........A............C.  407932537
2        416189211                             ..................-..........A.C.  416189180
2        427706831                             ..................-..........A.C.  427706862
2        430656595                             ..................A..........A.C.  430656627
2        430752606                               ..C.............A..........A.C.  430752576
2        434619772                            .........C.........A.T........A.C.  434619739
2        999726                                 .................-..........A.TG  999756
2        1102334                               ......CA...C......A..........A.C.  1102366
2        13714116                              ............T.A...A..........A.C.  13714084
2        16865456                               ........T........A.GTC......A.C.  16865487
2        17362277                              .......-.T........A..........A.C.  17362308
2        20009187                              ..........G......AA..........A.TG  20009155
2        21386205                              ....C...G.........A..........A.C.  21386173
2        22184836                              ..................A...CA.....A.C.  22184868
2        24520183                              ..................A..........-.A.  24520214
2        51066163                              .........A........A..........A.C.  51066195
2        52028093                              .......G....C.....A..........A.C.  52028125
2        52363521                              .......G......A...A..........A.TG  52363553
2        56318209                              .........T....A...A..........A.T.  56318241
2        58577130                              ..........G.......A..........A.C.  58577098
2        59562686                              ......GG..........A..........AGC.  59562718
2        64111160                              ............G.....A.......C..T.C.  64111192
2        68216898                               ................A-...C......A.C.  68216868
2        70283258                              ..T.....G.........A..........G.T.  70283226
2        74806051                             ...................A............C.  74806018
2        78318351                              .............CC...A.......A..AGC.  78318319
2        84804395                              ..................A...G..A...A.T.  84804363
2        86057397                              ..................A...CA.....A.T.  86057429
2        86176092                               .................-......A...A.C.  86176062
2        86495169                              .........G........A.......A..A.T.  86495137
2        87295605                              .......G.......T..A..........A.C.  87295573
2        95937791                              ................-............A.C.  95937822
2        104811626                             ...............T..A..T.......A.C.  104811594
2        105788424                                  ....T........A..........A...  105788397
2        108462241                                 ..............A..........A.T.  108462269
2        110686879                              ....C............A........A.A.AG  110686910
2        111721775                            ...................A..T....A.T....  111721808
2        113732178                                ..........G....A.......A..A.C.  113732149
2        117384866                             ............G.....A..A.......A.C.  117384898
2        128500202                             .........G........A.......A..A.C.  128500170
2        133517802                            ........A............C........A.C.  133517769
2        137512082                             .........T........A..........A.C.  137512114
2        137881864                             ..T...............A.......T..A.C.  137881832
2        137990647                             .....C.....A..AT..A..........A.C.  137990615
2        139551923                             ..........G.......A..........A.C.  139551891
2        141757467                             .......G..........A..........A.C.  141757499
2        141785960                             .........T........A........G.G.C.  141785928
2        142503679                             .........T........A..........A.C.  142503711
2        142747380                             .........T........A..........A.C.  142747348
2        143128140                             ..................A...CA.....G.C.  143128108
2        143535425                             .........G........A..........A.C.  143535393
2        143667249                     ......G.-..........T....A.A..........A.C.  143667209
                                                                          \     
                                                                          |     
                                                                          G
2        147260074                             .......G.........AA..........A.C.  147260106
2        161044005                             ....C....T........A..........A.C.  161043973
2        161251692                              ........T........A..G.......A.C.  161251661
2        162550176                             ........G.........A..........A.C.  162550208
2        163431322                              .................-..........A.CG  163431292
2        169067226                             ...T...G..........A...AA.....A...  169067258
2        169467471                             .................AA..T.......A.C.  169467439
2        170221807                             .........T.AT.....A..........A.C.  170221775
2        170630649                             .............C....A...C......A.T.  170630681
2        177403609                             .........T...G....A..........G.C.  177403577
2        182963608                             ........C.........A.......A..A.C.  182963640
2        189350431                             .......C..........A..........A.C.  189350463
2        190327486                             .................AA...C......A.C.  190327518
2        191460670                             ........C.........A..........A.C.  191460638
2        195285862                               ................A............C.  195285832
2        200641763                             .................AA...C......A.C.  200641795
2        202867917                             .............A....A........TGA.C.  202867885
2        203254530                              ...........G.......-........A.C.  203254560
2        206135237                             ................AAA..........A.C.  206135269
2        209787301                             ...........C.G..C.A.....-.T..-...  209787271
2        210215353                             .........T.....T..A..........A.C.  210215385
2        210537916                             .........G........A....A.....A.T.  210537884
2        211607886                             .......G...A..A...A..........A.C.  211607918
2        223307633                             ....G.......T....AA....A.....A.C.  223307665
2        226256351                             .........A........A..........ATC.  226256383
2        238794443                             .........T........A..G.......A.C.  238794475
2        243634334                              .................A..........A.C.  243634365
2        250002971                             ...........TC.....A..........A.C.  250002939
2        257384535                              .................-..........A.C.  257384505
2        259586967                             ..................-........------  259586942
2        264254219                             .......G...A......A..........A.TG  264254251
2        267387121                             ........C.........A..........A.C.  267387153
2        270544905                             .................AA......A.T.A.C.  270544873
2        273540739                                          .....A......A...A...  273540758
2        276713175                 ...A..........................A..T...A.T.A.TG  276713224
                                               \                                
                                               |                                
                                           TCCAG
2        276982586                             ..T...............A...C......A.C.  276982554
2        277592197                             ......C...........A..T.......A.C.  277592229
2        282384991                             ..................A...CC.....A.T.  282384959
2        290072583                             .........T........AC.........A.C.  290072615
2        291473083               .....T..A.TT....T.............A.A..........G.C.  291473037
2        293744007                             ..................A..........-.C.  293744038
2        293761658                                  ......A.....AA..........A.C.  293761631
2        295301298                             ..............A...A....A.....A.C.  295301330
2        298865924                  ...C.A.T....C..........C....AA.......A.....-  298865966
2        299107982                             ........G...G.....A..........A.C.  299107950
2        299529938                                ...............A........T.A.T.  299529909
2        299786330                             .......G..........A..........A.C.  299786362
2        300440569                             ..............A...A......A...G.C.  300440601
2        300751120                             ..................-..........G.C.  300751152
                                                       \                        
                                                       |                        
                                                       T
2        307810503                             ........G..A......A..........A.C.  307810535
2        309165352                             .......C......A...A..........A.C.  309165320
2        314221414                             ........G..TT.....A..........A.C.  314221382
2        314900014                             .........T........A..........A.C.  314900046
2        315256863                     .....CAG...G..............A..........A.C.  315256903
2        315366921                             .......G..........A.........GA.C.  315366889
2        316602741                             ...T...G..........A..........A.C.  316602709
2        317868331                     .....T..-.................A..........A.T.  317868292
2        318282711                             ...........C....A.A..........A.C.  318282679
2        321480315                             ........GT........A..........A.CT  321480347
2        322301170                             ..............A.A.A..........A.C.  322301138
2        326294992                             .........T........A..G.......A.C.  326295024
2        328039922                             .......G..........A..........A.C.  328039890
2        328468746                             ..T......T........A..........A.C.  328468778
2        343439507                              ...........G.....-......A...A.TG  343439477
2        345211175                 ...A..A.T.....T.C....TG.T.....C......A...G.C.  345211219
2        347669593                             .........T...CA...A..........AGC.  347669561
2        347759787                             ........C.........A......A...A.C.  347759819
2        348402860                             .......G..........A..........A.C.  348402892
2        348550697                              ............-....A..........A.C.  348550667
2        349738685                              ........T........-..........A.T.  349738715
2        350163417                             ...............T..AC.....A...A.C.  350163385
2        350230777                             ............G.....A...G......A.C.  350230809
2        358866370                             ........G..A......A.........CA.C.  358866338
2        359208362                             ........G.........A..........A.C.  359208394
2        359792736                               ................A..........A.C.  359792706
2        362268312                             ......A..........A.....A.....A.C.  362268280
2        374834482                           .............T......A..T.A.T..C....  374834516
2        376552907                 ......C.T.A..............A..A.A......AC..A.C.  376552863
2        377648134                             ......G...........A.......A..A.C.  377648102
2        382432628                             .......G...C......A..........A.C.  382432596
2        383731550                 ......A.G....AG......TT..A....AC.T.......A.T.  383731506
2        384698989                             ..T....G..........A..........A...  384698957
2        388013022                             .......G...A....T.A..........A.C.  388012990
2        388853410                      ....C.T.A.........A...GA.A..........A.C.  388853449
2        391805900                     .....CAG................A.A..........A.C.  391805859
                                                       \                        
                                                       |                        
                                                       T
2        392518421                             ..............A...A....A.....A.C.  392518389
2        393688306                             .......G..........A...A......A.C.  393688274
2        395145287                             ..T....GG.....A...A..........A.C.  395145255
2        395277282                             ................A.A.......A..A.C.  395277314
2        395539212                             ....C..G..........A..A.......A.T.  395539180
2        396210794                             .......A.A........A..........A.C.  396210762
2        398184980                             ....C.............A....A.....A.C.  398185012
2        401051710                             ....C..G..........A..........A.C.  401051678
2        401156510                          ....C................A........A.A.C.  401156475
2        404764836                             .........T........A....C.....A.C.  404764868
2        406209060                                ...........A...A..........A.C.  406209089
2        418001857                             ........G.........A........T.A.T.  418001889
2        427900013                             ..............C..AA..........A.C.  427900045
2        433156597                             ...........A......A........T.A.C.  433156565
2        433792117                             .......G........T.A..........A.C.  433792085
2        434097072                             ...C............A.A..........A.C.  434097104
2        434209006                             .................AAT.........A.C.  434209038
2        434277781                             ..T........T......A....C..A..A.C.  434277813
2        436988856                             ....C....T........A..........A.C.  436988824
2        437041787                             ..................A..........A.A.  437041819
2        438855316                             ..................A....A...A.A.CC  438855284
2        443731457                              ...............A.-..T.......A.CC  443731427
2        444052687                             .......G....G.....A..........A.C.  444052655
2        444391823                 ......A.T....-.....-...A......A..........G..-  444391864
2        1238252                                ......G..........A.......T..A.C.  1238283
2        7719181                               ....C.............A..........A.C.  7719213
2        11772013                              ....C.............A..........A.C.  11772045
2        13295988                      ......G.-........TT.......A..........A.C.  13295949
2        13311013                      ......G.-........TT.......A..........A.C.  13310974
2        16309166                                  .......A......AG.......T.A.C.  16309138
2        21504385                              ............--....A...A......A.A.  21504355
2        25556883                               ............CA...A..........A.C.  25556914
2        28097445                              ..................A..........A.C.  28097477
2        32894280                               .............A...A......AA..A.C.  32894249
2        41218345                      ..C.....-............G.T..A....A.....A.C.  41218384
2        58310400                  ......A.--....-..A......T.....A..........A.C.  58310441
2        67867079                              ..................A........T.A.C.  67867047
2        71765491                              .........T........A.....--...A...  71765521
2        72596723                           ....C............A.A.A..........G.T.  72596758
2        81499603                              ..........G.......A..TG......A.C.  81499635
2        84297388                               .................A....A.A...A.C.  84297357
2        85333644                              ..................A..........A.C.  85333612
2        85497058                                ................-....A.....A.C.  85497087
2        89497349                              ..................A..........A.C.  89497317
2        90681340                               .......G.........A..T.....T.A.C.  90681309
2        92712001                                .........A...T..A..........A...  92712031
2        96176515                              ...........AT.....A..........A.C.  96176483
2        101209013                              ...........G.A...A...A.G...CA.T.  101208982
2        101396206                             .....G............A..........A.C.  101396174
2        104970084                     ...C..G..-.......TG.......-....A.....A.C.  104970122
2        108569570                              ......G..........A........G.A.T.  108569601
2        112640440                             .........T...A...TA........G.A.C.  112640472
2        114989425                             ..T...............A..........A.C.  114989393
2        119118660                             ..................A..G.......A.T.  119118628
2        123542693                 ...T..A.T..............AT.....A..........A...  123542737
2        123594894                              ........T....C.A.A..........A.C.  123594863
2        124199137                              ...............A.A.......A..A.C.  124199106
2        126927075                     .....CAG..............-...A....T.....A.C.  126927036
2        128164326                              ......C..........A..........G.CG  128164357
2        131331516                          .....G.....-.........A..T.....A.G.C.  131331482
2        134720398                             .....A...T......A............A.T.  134720366
2        135235387                  ..C......G.-........T........A.......A..A.C.  135235345
2        140131108                            ...T..C............A......A.A.A.C.  140131075
2        142483510                              .....G..T........A...A......A.C.  142483541
2        144012196                              ........T........A..........A.T.  144012165
2        153893212                               .............T..-..........A.T.  153893241
2        155899394                                 ...A...............A.....A.C.  155899366
2        156575967                             ..................A..........A.C.  156575999
2        156584515                             ..................A.........T....  156584483
2        158141853                           .....T..............A......A..T....  158141819
2        159182625                                 ..G....A..A...A..........A.C.  159182597
2        164034843                             ..................A..........A.C.  164034875
2        169479209                              ......G..........A.......A.CA.C.  169479178
2        171697114                                ........C......A..........A.C.  171697143
2        173174141                                 .......T......A..........A.C.  173174169
2        174813330                              ................CA....A.....A.C.  174813299
2        178338800                              ..........A......A......A...A.T.  178338769
2        182351675                              ........T........A..........A.C.  182351644
2        192119252                             ..................-......A...A.C.  192119221
2        197957991                              ..........A......A..........A.T.  197958022
2        197992501                              ..........A......A..........A.T.  197992532
2        198782494                                 ..............A..........A.C.  198782522
2        199506102                             .........................A...A.C.  199506135
                                                                  \             
                                                                  |             
                                                                  G
2        201375546                             ...T..............-.......A..A.CC  201375577
2        202432152                          ...T...........G.....A............C.  202432117
2        205370861                             ..................A....C.....A.C.  205370893
2        207994368                                 .......T......A..........A.C.  207994396
2        209869645                              ..........A......A..........A.T.  209869614
2        213125197                          .........G...........ATG.....A......  213125162
2        214128907                              ................CAG......A..A.C.  214128938
2        219375303                                 .......T.....A....A......G.T.  219375331
2        219574046                              .................A..........-..T  219574016
2        226277781                             ..............C...A..........A.C.  226277813
2        229822441                             ...............G..A.......A..A.C.  229822473
2        230446053                               ..C......A......A..........A.C.  230446023
2        233714909                          ....CT.....-...T.....A..........A.C.  233714875
2        240981870                                 .....T........A..T...........  240981842
2        244814477                 .......C.T.........G..........-..........GCCT  244814430
                                               \                                
                                               |                                
                                            TTTG
2        252955671                 ......A.......GC....-.........A.......A..G...  252955627
                                               \                                
                                               |                                
                                               A
2        265404715                               ..............A.A....A...TC....  265404745
2        265536613                          ......-.....G......AAA....A....C....  265536647
2        268057126                             .........T........A..........A.C.  268057093
                                                       \                        
                                                       |                        
                                                       T
2        278451863                             ..................A.........CA.C.  278451895
2        285449215                 ...A..A.T....CT...............A...A......A.C.  285449171
2        288644654                             ..................A.......A..A.C.  288644686
2        288645672                             ..................A.......A..A.C.  288645640
2        288833060                              ......G..........A..........A.C.  288833091
2        296747056                             ..............A.A.A..........A...  296747024
2        300018935                              ......G.......G..A..........A.C.  300018904
2        300217541                             .......G..........A..........A.C.  300217574
                                                          \                     
                                                          |                     
                                                          A
2        302934464                               ................A..........G.C.  302934434
2        306782340                       ....G..-...C..C.........A..........A.T.  306782377
2        308809933                             ..................A..........G.C.  308809965
2        312617616                               ................A..........A.C.  312617646
2        318647162                                 ..............-........T.A...  318647189
2        319308658                     ..C..T..A........T........A..-......CA.C.  319308697
2        321333845                             ..................A..........A.C.  321333877
2        327820011                              .......CA........A...CA.....A.C.  327819980
2        335455358                              ........T........A.......T..G.C.  335455327
2        341902942                               ................-..........A.TT  341902913
2        346733723                             ..................A..........A.C.  346733755
2        348837442                             ................A.A..........A.C.  348837410
2        352058726                              ......A...C......A..........A.C.  352058695
2        356982796                     ...C....-......GG.........A..G.......A.T.  356982757
2        357991565                             ..................A........A.A.C.  357991533
2        359111665                              ..C....C.........A..........ATC.  359111634
2        377426831                              ........T........A.......A..A.C.  377426800
2        383316166                              ................TA..........T.A.  383316135
2        383778424                             ..................A..........A.C.  383778392
2        387907263                     ..C...GG......C...........A..........A.TG  387907223
2        388260735                              ......G..........A........T.A.C.  388260704
2        388261895                         ......T.............A.A..........G.C.  388261859
2        389621218                            ..C..........T...A.A..........G.C.  389621185
2        390527129                              .......G.........A..........A.T.  390527160
2        392362968                              ..T.......AG.....A..........A.C.  392362937
2        395048808                             ..T...............A..........A.C.  395048776
2        396345425                          .....T.............A.A..........A.T.  396345460
2        397065942                              ........G........A....A.....A.C.  397065911
2        405304924                             ..................A.....G....A.C.  405304956
2        405394791                             ..T...G.........A.A.............G  405394759
2        411941325                      ....C.T....A..C.T.....G.............A.C.  411941365
                                                  \                             
                                                  |                             
                                                  C
2        417353237                             ..................A...G.....CA.C.  417353205
2        427312754                              ....C...T........A..........A.T.  427312785
2        429015064                             ................T.A..........A.C.  429015097
                                                       \                        
                                                       |                        
                                                       T
2        430795444                              ......G..........A..........A.C.  430795413
2        430883242                 ....G.A.T..T.C.......................T...G.C.  430883286
2        444208817                                 ............A.A..............  444208845
2        1279229                               .......G..........A..........A.C.  1279261
2        1294677                               .........T........A..A....A..A...  1294709
2        6000094                               ......C..........AA.......T..A.C.  6000126
2        12961422                              .........T..G.....A.G.....A..A.C.  12961454
2        15245640                      .....CAG.........T.C...TTTA..........A.C.  15245680
2        16118361                              .......C..........A.G.CC.....A...  16118329
2        17585970                      ..C..C.G....C...G.........A..........A.C.  17585930
2        25554037                              .........T....A...A..TG......A.C.  25554005
2        26823970                              ................A.-..........A.C.  26823939
2        29702347                              ...........A.....A-..........A.C.  29702316
2        32482400                              ..T..........A...AA........T.A.C.  32482432
2        38354873                              ........G........AA......A...A.C.  38354841
2        56933715                              ..A..............AA........T.A.T.  56933683
2        57438652                              ...G.....T........A..........A.C.  57438620
2        58019515                                ............C...A.........TA.C.  58019545
2        58755923                      ..C..C.G.........T..G.....A.....CA...A.C.  58755883
2        59176083                              ........G.........A.....T....A.C.  59176051
2        63336754                              .......C......A...A..........A.C.  63336786
2        64707221                              .............G.G..A.......C..A.T.  64707253
2        67606586                              ..........GA.C....A......A...A.C.  67606554
2        67836348                              ..T......T..C.....A..........A.C.  67836380
2        68351482                              ...C....TT........A....A.....A.C.  68351450
2        69416593                              ............G..G..T......C...A.C.  69416625
2        80360151                              ..T...............C.-........G.C.  80360182
2        81491899                              .........T...AA...C..........A.T.  81491931
2        83625437                              .................AA........TCA.T.  83625405
2        84867686                              ..........G.G.....A..........A.C.  84867654
2        85636656                               .................A..........A.C.  85636687
2        86342735                              .......C..........A...C......A.C.  86342767
2        89130717                                ............A...A....A.....A.C.  89130747
2        94639958                      .....CGG.........TG.......A........A.A.C.  94639918
2        95412267                              .......C.TG.T.....A..........A.C.  95412299
2        97161973                      ..C...AG................CAA....A.....G.C.  97162013
2        99251454                              ..........G.......A...C......A.C.  99251422
2        100962795                                       ........A..........A.TT  100962773
2        102881417                                  ..G..........A..........A.T.  102881390
2        103243352                             ..........T.......A........T.A...  103243384
2        103778028                             ......CG......C...A..........A.T.  103778060
2        104777630                             ................A.A..........A.C.  104777598
2        108950971                               ...............AA...A......A.C.  108951001
2        112089950                     .....CAG.........T......A.A..........A.C.  112089910
2        113693791                             ...........A......-..........A.TG  113693760
2        119008220                             ..................-..........AGC.  119008189
2        119083596                             .........T...A....A..........A.T.  119083628
2        123044380                             ........-..C..............T.C...G  123044411
2        129254846                             ...........A......-..........A.T.  129254815
2        131629237                             ...........A.A....A..A.......G.C.  131629205
2        139611114                             .........T........A........T.A.C.  139611146
2        141288938                             .........T........-....A.....A...  141288969
2        144558179                             .........G....A...A..........A.C.  144558211
2        144854518                             ...G.....T......A.A.......A..A.C.  144854486
2        146042117                             ..................A..........A.C.  146042085
2        148798524                             ......G....C......A..........A.A.  148798556
2        148892246                             .......G.T........A...CC.....A.C.  148892278
2        150874454                             .......G......A...A..........A.C.  150874486
2        153129097                  ..A....T...T...........T.....C.G-------.....  153129133
2        153290845                             ..................A..TC....T.A.C.  153290877
2        158867009                              ..T..............A.........T....  158867040
2        160688468                              ............A.G..A..........A.C.  160688500
                                                                    \           
                                                                    |           
                                                                    A
2        161298311                             .........T.....GA.A.G........A.C.  161298343
2        164853017                             .......A.......G..A..A.......A.C.  164852985
2        175293067                             .........T........A...G......A.C.  175293099
2        191456704                           ...C................-.......A..AGC.  191456671
2        191563216                     .....CAA........G.........A..........A.C.  191563256
2        195112582                             ....G.A.T.........A..........G.C.  195112550
2        196098547                     .....CAG.........T..G.....A..T.A.....A.C.  196098507
2        199262072                             ....C.........A...A..........A.C.  199262104
2        199813081                             ........G.....A...A..........A.C.  199813113
2        200773109                             ..T......T........A..........A.C.  200773141
2        201025758                               .......G.....G..A..........A.C.  201025788
2        204424815                             ..T.......T.......A........G.A.C.  204424847
2        205629171                                  ...T.........A..........A.C.  205629144
2        206103007                             ..T......T....A.A.A..........A...  206102975
2        206124922                             ..T......T....A.A.A..........A...  206124890
2        207442856                             ............G.A...A..T....A..ACC.  207442888
2        209670693                     .....CAG.....C.G.......G..A..........A.C.  209670733
2        209983120                             .........T......A.A..........A.C.  209983152
2        210226005                             ..................A...A...A.CA.C.  210226037
2        214086243                               .........C......A..........A.C.  214086213
2        223649186                             .........T....A...A........T.A.C.  223649218
2        224316882                             .......C......A...A.G........A...  224316914
2        227560897                             ..T......T........A......A...A.C.  227560865
2        231373030                             ..........G.......A..T.......A.C.  231372998
2        232604388                             ..........CA......A..........A.C.  232604420
2        234686902                             ..................A..A..CA...A.C.  234686870
2        240608383                              ...............A.A..........A.C.  240608414
2        241691490                     .....CAG.........T........A..........A.C.  241691450
2        247364407                             .........T........-..........G.C.  247364438
2        248952616                             .........T........A..........A.C.  248952584
2        250317642                             ..T......A........A........G.A...  250317674
2        259241335                               .....GG.........A..T.......A.C.  259241365
2        261845738                             ..................A..........A.C.  261845706
2        273921970                             ....C....T.T......A.......T....C.  273922002
2        283633987                             ..T......AG.......A.C........A.C.  283633955
2        284122983                              .................A..........A.T.  284123014
2        286034552                             .........TT.......A.......A..A.C.  286034520
2        290114153                             ................A.A.....GA...A.C.  290114185
2        293941261                             ........G....A....A..........G.C.  293941229
2        294718000                                ...............TC-------......  294717978
2        295933625                          ....C.....C.....G....A.....G....A.C.  295933590
2        300501989                             ..T..........CA...-..........A.C.  300502020
2        302094395                             ........G.....A...A..........A.C.  302094427
2        312166278                             ..T...............-....A..A..A.C.  312166309
2        312595164                             .................AA........T.A.TG  312595132
2        314377654            ..C....A..A...C.A.....G...........AA.C..A.AA..A.C.  314377705
                                                  \                             
                                                  |                             
                                                 CC
2        314717691                             ...........TG.A...-..........A.C.  314717660
2        314795353                             ....C....T..T..G..A..........A.T.  314795385
2        316353054                             ..................A..........A.C.  316353022
2        321680939                              .............A...A..........A.C.  321680970
2        322449303                             .......G.G....A..........A...A.C.  322449335
2        324448233                             .......G.T....A...A..........A.C.  324448201
2        326490187                             ...T.........C..A.-....A.....A.C.  326490156
2        326541775                             ..T..........GA...A..........A.C.  326541807
2        329290051                               ....A...........A..T.A.A...A.C.  329290021
2        332983068                             ................A.-..........A.C.  332983037
2        335099016                             ..............A...A...C......A.CT  335099048
2        336910436                             ..T......T........-..........A...  336910467
2        343181488                             .......C..G.......A.......A..A.C.  343181520
2        346655536                             .......G..........-..........A.C.  346655567
2        347051144                             .........T.C......-.G......T.A.C.  347051113
2        348155611                             .........T...A....A..G.......A.C.  348155643
2        349299618                             ................A.A...CAG....A.T.  349299650
2        350219622                             .........T........-..........A.C.  350219653
2        351941151                             ....C..G.T........A..........A.C.  351941183
2        352878657                             ..................A....A.A...AG.T  352878689
2        352912074                             ..................A....A.A...AG.T  352912106
2        354899066                             .........T..G.....A..A....A..A.CG  354899098
2        355939544                             .......G.........AA..........A.C.  355939576
2        356457198                               ........T......AA..........A.C.  356457228
2        357879872                             ....C...........A.A.......A..A.C.  357879840
2        358838348                             ...............G.AA........T.A.C.  358838316
2        369304634                     ..C..C.G..T...G...........-..........A.T.  369304595
2        375358404                     .....TA...A........A......A..........A.C.  375358364
2        379616507                             ......CC..........A..........A...  379616539
2        380701491                             ......CG..........-..........A.C.  380701460
2        382962717                             .......G..........A..TA...A..A.CC  382962749
2        385324502                             ...C...C..........A..........A.C.  385324534
2        385545990                               ......G.........A.........TA.C.  385545960
2        386696819                             ..................-..........A.C.  386696850
2        390784182                             ...........A......-......A...A.C.  390784151
2        391474429                             ........T.......A.A.G....A...AGC.  391474461
2        393394985                             .......G.T........A.......A..A.C.  393395017
2        394566285                             ..G....G..........A..........A.TG  394566253
2        395001044                             .........T..G.....A......A...A...  395001076
2        397231185                             .......G..........A..........A.C.  397231217
2        398384755                     .....CAG........C.........A..........A.C.  398384795
2        400050622                             .......G.......G..A.......A..A.C.  400050590
2        401049896                                ...............A...CA.....A.C.  401049925
2        401123385                             .......G..T.......A..........A.C.  401123353
2        401187988                             .....C........A..AA..........ACC.  401187956
2        401633054                             ......GG....T.....A..........A.C.  401633022
2        404185135                             .........-........A..........A.C.  404185104
2        404326528                               .........TG.....A..T.......A.C.  404326498
2        405641706                             ........GTG.....A.A..........A.C.  405641738
2        410753342                                ......T........-....A.....A.C.  410753314
2        421212011                             .................AA...CA.....A.T.  421212043
2        424107575                             ........G.........-....AGAA..A.A.  424107606
2        425031857                             ..................-.......TT.A.C.  425031888
2        428796443                             .......G........A.A..........A.T.  428796475
2        428960474                             ..............A...A.......A..AGC.  428960442
2        429523066                             .........A........A....A.....A.C.  429523034
2        430780825                             .........T.A......A..........A.C.  430780857
2        436835075                               ..........T.....-....A.....A.C.  436835046
2        437356434                             ..A....G..........A..........A.C.  437356402
2        437485056                             ...T..............A..G...A...A.C.  437485088
2        443787999                             .........T..T.....A....A.....A.C.  443787967
2        444041665                             ...............G..A........T.A.TG  444041633
2        445047071                             ........C.........A..........A.C.  445047103
2        1068862                                 ............A...A..........A.C.  1068832
2        11520372                              ................A.A.T.G....A.-.C.  11520341
2        11635482                               ..G.....T........A..........A.C.  11635451
2        11858918                               ..G..............A.T..A.....A.C.  11858887
2        13445616                              ........T.........A...A......A.C.  13445583
                                                         \                      
                                                         |                      
                                                         C
2        21683809                                   .............A..........A.C.  21683782
2        23636801                                 ......TG.....A.A.....G...CA...  23636772
2        34168803                                 ...........A...A........TT....  34168832
2        54078942                              ................A.A..........A.C.  54078974
2        56816268                            ...C............A..AA..........A.TG  56816234
2        58276425                              ..................A.CA.......A.CC  58276393
2        62040731                               ...........G....AA......A...A.C.  62040700
2        71081392                              .............CA...A..........A.C.  71081424
2        78795411                               .................A..........A.C.  78795442
2        83883726                               ...G.......G.....A..........ATC.  83883757
2        84002018                              .................AA..........A.C.  84002050
2        84100240                    ..G.....G.-...........T.....A..........A.C.  84100281
2        91057782                              ................A.A..........A.C.  91057750
2        94097145                              ..................A..........A.T.  94097113
2        94471010                               ................C-...A......A.C.  94470980
2        94506631                                 ......T...........A.....T.A.C.  94506602
2        96875549                               .......G......G..AG.........A.C.  96875518
2        103589069                       .......-..........G.....A.......A..G.A.  103589032
2        113887412                              ......G..........A....T.....A.C.  113887443
2        114686429                              ......G....T.....A..T.......A.C.  114686398
2        114927858                             .................A....A......A.C.  114927826
2        118190802                             ..............-................C.  118190771
2        130673360                              .........G...A...A....AT....A.C.  130673329
2        131181833                             ...........A......A..........A.C.  131181801
2        132825104                                  .............A..........A.T.  132825131
2        140241500                             ....C.............A..........A.C.  140241468
2        140596656                            ..C.......T........-..........A.C.  140596624
2        142262677                             ............G.A...A..........A.C.  142262709
2        144418715                              ......C....T.....A..........A...  144418746
2        147635246                             ........G..A......A.......A..A.C.  147635278
2        147903803                               ................A..........A.C.  147903833
2        150775620                              .....C.G.........A..........A.C.  150775589
2        156559381                             ..T..A............A..........A.C.  156559349
2        157792271                             ........C.........A..T.....T.A.T.  157792303
2        158742955                                ......T........A.....G....A.C.  158742926
2        162140052                              ....C......G.A...A...A......A.C.  162140021
2        164877007                              ..........A......A....A.....A.C.  164876976
2        171561070                             ..................A..........A.C.  171561038
2        172084502                             ..................A......A...A.C.  172084534
2        176460155                             ..................A..........A.C.  176460123
2        177339330                               ..........C.....A..A..........-  177339359
2        190788204                             .....C.G..........A..........A.C.  190788236
2        197485615                             ..................A........T.A.C.  197485648
                                                             \                  
                                                             |                  
                                                             T
2        204516738                              ......A..........A.....G....G.C.  204516769
2        206268110                             ..................A........TTATTT  206268078
2        211582907                              .............A..AA......A...A.C.  211582938
2        226373178                                ........A...G..A..........A.T.  226373207
2        242237884                              ........A........A......A...ATC.  242237853
2        244461421                              .............A.A.A..T.......A.C.  244461452
2        248145985                             ................-............A.A.  248145954
2        249973562                              ........A........A....C.....T.C.  249973531
2        250464346                                  ....T........A...A......A.C.  250464373
2        254636194                     .....CAG..................A......A...A.C.  254636154
2        260060215                             ..................A..........A.T.  260060183
2        279211814                              ............CAG..A..........A.C.  279211845
2        286618675                             ............G.....A..........A.C.  286618643
2        287382435                  .....A.T....C..........T..GAAA..........AGC.  287382392
2        288449151                             ..T...............A.G.....C..A.C.  288449119
2        288649888                              ........T.......AA........T.A.C.  288649857
2        290743537                             ................A.A..T.......A.C.  290743569
2        290967203                     ..C...AG...........CT.....A..........A.C.  290967243
2        292354363                             .........G......AT..-........A.C.  292354394
2        293449626                             .........T..G....AA..........A.C.  293449658
2        298496322                             ............T.ATA.A..........A.AG  298496355
                                                       \                        
                                                       |                        
                                                       T
2        302142794                              .................-..........A.C.  302142764
2        315030105                              ..........C...G..A..........A.C.  315030074
2        315132634                             ...T..............A..........A.C.  315132666
2        316313259                              ..............CA.A....A.....A...  316313290
2        316786963                     .....CAG............G.....A..........A.C.  316786923
2        317761018                              ..........A......A..........A.C.  317760987
2        318413610                     .....CAG..................A........G.A.C.  318413650
2        321889285                              .................-......A...A.C.  321889255
2        350162272                             ..................A..........A.CC  350162304
2        354435135                              ..T.....T..........-........A.C.  354435165
2        355890871                              .....C....T....A.A..........A.C.  355890902
2        356510059                             ..................A..........A.C.  356510091
2        357185911                              ..C........G.....A..........A.C.  357185942
2        359476393                 ......A.T..G.C............AG..A........A.G...  359476437
2        360606703                              ..........T......A..........A.C.  360606734
2        367352754                              ........G........A.......T..A.A.  367352785
2        376556390                              ......G..........-..........A.C.  376556420
2        382248780                                ....G....G.....A..........A.C.  382248809
2        394135803                              ......G..........A...G...A..A.C.  394135834
2        396876546                             ..................A..........A.C.  396876578
2        404752444                             ..................A........------  404752470
2        417491868                                ........CG.....AG.........A.C.  417491839
2        425211017                              ........TG.......-..GA......A.C.  425211047
2        427280217                             ..................A..A...A...A.C.  427280184
                                                       \                        
                                                       |                        
                                                       G
2        430632756                             ....C.............AT.........A.C.  430632788
2        431658677                      ....T...-......T....G....AG......AT.....  431658638
                                                                            \   
                                                                            |   
                                                                            G
2        431738279                             ..T......TT......AA..........A.C.  431738247
2        436635122                          ..T................A.A...C......A.C.  436635086
                                                   \                            
                                                   |                            
                                                   G
2        8822404                       .....CAG..T.....G.....A...A........A.A.C.  8822364
2        10700263                              .........T.A......-..........A.C.  10700232
2        16035415                      .....TAG...T.A...............TG......A.C.  16035455
2        17794401                              .......-..........-..........A.C.  17794431
2        21602288                                       .......TC..........C....  21602311
2        22006126                              ..................-......A..CA.CC  22006095
2        32729567                            ...C.G.G............-..T.......A.TG  32729534
2        56083462                              ......G...C......A-......A...A.T.  56083431
2        58923055                              .........T........A...A......-.C.  58923086
2        59024707                                ...............TA.........C....  59024677
2        59946783                                  ........C.....A..........A.A.  59946811
2        63592042                              .........T...A....A....A.....-.C.  63592073
2        67823755                               .................A.........T....  67823724
2        67981582                                  .........A..A.A........T...C.  67981610
2        71365028                           ....C.......T...........A......T..AT  71364993
2        71847120                              .......C........A.-..T.A.....A...  71847151
2        84271762                              ..................A..-....A..A.C.  84271731
2        84376028                                  .............AA....T.....A.C.  84376056
2        91165914                                ................A..TAA...T.A.C.  91165944
2        95472369                               ......G..........A..........A.C.  95472400
2        95648117                  ........T..T.C...-----..T.A...A..........G.T.  95648078
2        97157048                              .......-..........A........G.A.C.  97157017
2        97786823                                  ...A..........A..A......C.-..  97786796
2        98669549                                  .............A-....A.....A.C.  98669522
2        99771055                              ..T...............A..........A.TG  99771087
2        105060128                             ..T......T......A.-..........A.C.  105060159
2        106929562                             ............G..............GCAG..  106929594
2        108490565                     ..C...A.................A.A..........A.C.  108490605
2        109842544                             ..T........A......-.......A..AGC.  109842513
2        111894348                              ...........T...A.A..........A.C.  111894317
2        127834372                                 ...C.G...G....A.......C.T....  127834400
2        133018421                             ................A.-..........G.C.  133018390
2        135063629                     .....CAG.................AA.TT.......G.TG  135063669
2        140798870                             ............G.....A......AT..A.CC  140798838
2        143496221                             ...........C......-...C....GGA.A.  143496252
2        151084677                             .........T........A.......T..A.TG  151084645
2        151407248                             ..T......G.......A-..........A.C.  151407279
2        153224127                             .......G.T......A.A....T...T.A.C.  153224095
2        156495789                                 ............A.A......A.......  156495761
2        157735879                              .................A........T.A.C.  157735910
2        166250764                             ..................A..TG...--....-  166250735
2        168248658                               .....C..........A...CA.....A.C.  168248688
2        170557406                                 ..............A.........C....  170557434
2        174632617                     ..C...AG.........TG.T.....A..........A.C.  174632577
2        178043598                ....A..A......C......-.......A.A..T.C...A.G.C.  178043642
2        187223937                             ......G.G.....A...-..........G.T.  187223906
2        189105221                            .................A.A.........TA...  189105254
2        189527434                             ...............G..A..........A.C.  189527466
2        190142480                     .....CAG.........T........A..........A.TG  190142440
2        191773129                        ......CT.............A.A....A....TG...  191773092
2        191803606                               ..C...C.......A.A........A.A.C.  191803576
2        192359685                             ....C...............-........A.C.  192359654
2        194398086                          .....T.A....T.......................  194398051
2        195146081                                       .......AA..........A.C.  195146103
2        195457926                     .....CCA...........T..T..A-..........A.C.  195457887
2        201935740              ..T...A..A.T....C.......T......ATA..........A.C.  201935693
2        202100428                                 .......C......A.......C..A.T.  202100400
2        203648223                            .................A.A.........C..A.  203648256
2        203918920                             ...........A......A....-.....A.T.  203918889
2        207618633                              ...............-............A.A.  207618603
2        209646996                               ................A.........C....  209646966
2        212611053                 ........AT...-................A..GG....T.AGC.  212611010
2        215374012                                     ...A......A....A.....G.C.  215374036
2        226250167                             ............T...A.A........--..A.  226250197
2        229262198                                 .....A........A..........A.CG  229262170
2        232764439                               ..........T.A...A..........G.CT  232764469
2        240751394                                 ..............A.........T....  240751422
2        240791328                     .....CAG........C...G........T...A...A.C.  240791288
2        243350169                             ...............G..A.....G.A.T...G  243350137
2        247356517                             ........G........A-......T...A.C.  247356486
2        251743340                                   .......CA...A..A......T....  251743366
2        255730936                     ....G..G.C.......G..T....CA....T.....G.A.  255730896
2        257056735                             ..............A...-........A.A.C.  257056704
2        257232436                             ......C...........A..T....C..A.CT  257232468
2        286815105                             .......C......-.C.A..........A.T.  286815074
2        290983946                          ..A..G.....-........TT.......A..G.T.  290983912
2        293313958                          ...T.................A.......A.T....  293313923
2        305360104                             ..................A......A.TC...T  305360072
2        306747402                  ..A..A.T....CT...............A..........G.C.  306747359
2        314392759                                    ....AT.....C........A.G.T.  314392784
2        318232654                             ..................A..........A.C.  318232622
2        322168544                   ....A.T...................AAA..T.A....T....  322168586
2        325716081                               ....G......G..A.A..........A.C.  325716111
2        330776933                             ..................A........T.A...  330776969
                                                                              \ 
                                                                              | 
                                                                           AGAT
2        332630707                     .....CAA.........T.A....A.A..........A.C.  332630747
2        338716541                               ................A....A.A..TA..G  338716571
2        345289431                               ................A...CA..TT.A.C.  345289401
2        346751812                             .........T.T.C....A..........A.-.  346751843
2        346864521                              .................A..........A.C.  346864552
2        348823882                             ..................-....A...T.A.C.  348823913
2        357357305                             .......C..........-....A......TA.  357357336
2        358761292                     .....CAG..T........AGG....A.........GG.C.  358761252
2        359288245                             ....A.............-......A...A.C.  359288276
2        368003778                             .....C.G....T.....-....A.....A.C.  368003809
2        376949986                             ..................-.....G....A.CG  376949955
2        377503894                             .......-........A.A.........CA.C.  377503925
2        380516229                             ..................A.......A...GT.  380516261
2        381428562                           ...C..........T.....A.............-  381428595
2        388724228                                 ........G.....A..........G.T.  388724200
2        396477738                              .................A..........A.C.  396477769
2        396991422                                 ....G.........A..........A.C.  396991394
2        406481603                             ..................-......A...A.C.  406481572
2        412455661                               ........G......CAC.T.......A.C.  412455631
2        417077618                               ..C...........A.A..........G.A.  417077588
2        428831336                             ..............A...A...--.....A.C.  428831306
2        429334479                             ..................A..........A.C.  429334511
2        430145529                     .....CAG..................A..........A.T.  430145569
2        430388084                               .....A..........A..............  430388114
2        433883959                              ..C..C...........A..........A.C.  433883990
2        436575676                     .....CAG..G....G..........A....A.....A.C.  436575636
2        437457022                 ......AAT..T...TAG.........G..A......AA..A.C.  437456978
2        437992491                          .......C.......T...A.A........T.A.C.  437992526
2        438954616                                      ........AA..........A.C.  438954593
2        3366800                                  ..............CA.G........A.T.  3366829
2        3614541                               ...G.....A......A.A........G.A.C.  3614573
2        3931717                               .......G..........A....A.A...G.TG  3931749
2        9505911                                    ....T....A...A..........A.C.  9505938
2        16926260                              ........G.......AAA......AC..A.T.  16926228
2        19193868                               ...C.............A..........A.C.  19193837
2        19877142                                   ...........A.A........A.A.C.  19877169
2        21390047                                 .....G.........A..........A.T.  21390076
2        22142959                              ................A.A....A.A...A.C.  22142927
2        27129350                              ...........C....A.A..T.......A.C.  27129382
2        27145009                              ..................-..T...AA..A.C.  27145040
2        36280642                              ...G.......TT.....A..........A.C.  36280674
2        41193661                              ....C.........A.T.A...A......A.C.  41193693
2        43197999                  ...A..A.T....C...............AA..G.......A...  43198044
                                                       \                        
                                                       |                        
                                                       T
2        56252101                              ..........G...A...A.........TA.C.  56252069
2        57364491                              ........T...G...A.A....A.A..CA.C.  57364459
2        57837494                              ....C.............A...CA..C..A.C.  57837526
2        60349619                       ....C.TA..C.......A...G..A..........A.C.  60349580
2        64712468                              ......C.......A..AA..........A.C.  64712500
2        65233011                      .....CAG.......C.T........-.......A.TA.C.  65232972
2        65935005                              ..T.............-............A.T.  65935036
2        67194941                              ....C...G..C......A......A...A.C.  67194973
2        70965278                              ...........A......A....A.A...A.C.  70965310
2        71203100                              .....C.G..........A..........A.T.  71203068
2        82268003                              ..............-.....CA.......A.C.  82267971
                                                                       \        
                                                                       |        
                                                                       G
2        82688923                              ..................-..........AGC.  82688957
                                                       \                        
                                                       |                        
                                                     TTA
2        85737855                                 ........A....A.A..........A.C.  85737884
2        87370965                              .........T..G.....A..G..CA...A.C.  87370997
2        87406412                              ............G..G.AA........T.A.C.  87406444
2        89977894                              ..........T......AA..........A...  89977926
2        90137970                              ...........TG.....A........G.A.C.  90138002
2        94871465                              ...G............AAA..........ACC.  94871497
2        97239164                      ..A...AG.............CA...-..........A.C.  97239204
                                                       \                        
                                                       |                        
                                                       T
2        97297380                              ......CC.G........A..........A.C.  97297348
2        102702322                             ..................-..........A.C.  102702290
                                                       \                        
                                                       |                        
                                                       T
2        106512219                     .....CAG...........T......A........------  106512253
2        114817694                                 ..............A..........AG..  114817666
2        122273484                  ..A..A.G....C............A...A..........-..T  122273526
2        124976153                              ...............A.-..G.A.....A.C.  124976183
2        126379457                 ......A....T.C..........T.....A............T.  126379501
2        128737214                      ....C.T.....A.......A....A...G...A..A.C.  128737253
2        132056561                          ............T......A.A.........C..TG  132056524
                                                  \                             
                                                  |                             
                                                 CC
2        135450598                              .......-...G.AG..A...........T..  135450568
2        141483798                             ...T........G.....A....A.....A.T.  141483830
2        144106954                             .........G......A.A..T.......A.T.  144106986
2        146984068                             .......G.....CA...A...A......A.C.  146984100
2        152154782                             ..........T.G.....A..T.....TGA.C.  152154750
2        158288586                                   ......G....TA..........A...  158288612
2        160538355                             .........T..T.....T...C...A..A.C.  160538323
2        161243967                             ...G....G.G.....A.A..........A.C.  161243935
2        164086335                             .........T.......AA....A.....A.C.  164086367
2        164775570                             ........GGGA...G..A..........A.C.  164775602
2        165872384                             ......C.........A.A..........A.C.  165872416
2        168571961                              ................A-..........A.C.  168571931
2        169035684                             ........T.....T..AA.......T..A.C.  169035716
2        170644891                             ............G.....A...CA.....A.T.  170644859
2        171465203                              .................AC..A......A.C.  171465170
                                                                      \         
                                                                      |         
                                                                     CA
2        171994424                                .........C.....A....A.....A.C.  171994395
2        180381436                             ..........G.......-..TG.....CA.C.  180381405
2        184958063                             ........C...C...A.AG..G......A.C.  184958095
2        188073381                             ...............T..A..G.......A.C.  188073349
2        191524006                             ...G....T...G.....A..........G.C.  191523974
2        197790294                             ..................A..TG......A.C.  197790326
2        200205217                             ..A.....C.........A..........ATC.  200205249
2        202908392                             .........T....A...A..........A.C.  202908424
2        210540036                             ..T......T......A.A.G........A.C.  210540068
2        210598801                             .................AA....A..T..A.T.  210598833
2        226173840                             ..T.....G......T..A........G.A.C.  226173808
2        231637926                             .........TG..A....AC.........G.C.  231637894
2        232400267                             ........G.......A.A.......A.CA.C.  232400235
2        240617483                             .........T........A.G..........TG  240617515
2        244113484                              .......G.........A..........A.AG  244113515
2        248640159                             ........G.........A......A..TA.C.  248640127
2        256478174                             ........G.........A..........ACC.  256478142
2        261088278                                .....G.....TG.A...........G.A.  261088308
                                                                    \           
                                                                    |           
                                                                    A
2        270230147                             ................A.A...G..AA..A.C.  270230115
2        275281671                             .......A.....A....A.........GA.T.  275281639
2        277201680                             ...........A......A....A..A..A.C.  277201712
2        277759237                              ....C...-........A........T.AG..  277759207
2        278188972                             .........T........A....A..A..A.C.  278189004
2        279520401                 ...A..A.T.....T..A............A..........G.C.  279520357
2        280526000                             ..........T.......A.......A..A.CG  280525968
2        286917453                                  ..G..........A....A.....G.C.  286917480
2        289629422                            ...................A.......-------  289629448
2        292306960                             ...G.....T......A.A......A...A.C.  292306928
2        293068620                             .........T....A...A....C.....A.C.  293068588
2        297417461                             ........T..T......A......A...A.C.  297417429
2        300557998                             .......G.A...A....A..........A.C.  300557966
2        313568793                             ..............TTT............G.C.  313568758
                                                                \               
                                                                |               
                                                              ACA
2        315421129                               ............A..AA...A..AC..A.C.  315421099
2        315732380                             .......C..........A....C.....A.C.  315732412
2        316067565                                        .......A.......A..-.C.  316067585
2        317476680                             ....A...C.........A..........A.C.  317476712
2        319071832                               .......T........A........T.A.T.  319071801
                                                                           \    
                                                                           |    
                                                                           G
2        323744375                             .......C........A.-......A...A.C.  323744344
2        324735551                             .........TT.......A.......T..A.C.  324735583
2        324855460                             ..T....G.........AA...C......AGC.  324855492
2        327761724                             ...........A......A..TG.G....A.C.  327761692
2        329223044                             ................-........A...A.C.  329223075
2        334244555                             ........G.........A...CA.....A.C.  334244523
2        334660855                             ....C....A......A.A.......AT.A.C.  334660823
2        334725068                            .........T.........A........T.G.CT  334725034
                                                        \                       
                                                        |                       
                                                        G
2        341080696                             ..T.........G....AA..........A.C.  341080728
2        345645768                                .............A.A......A...A.C.  345645739
2        347159249                             .......G.T....A...A...C......A.C.  347159217
2        351124160                     .....CAG...................-C.....A..A.T.  351124121
2        352517488                             ..T.............A.A.G......T.A.C.  352517456
2        354866701                             ...........T......A...CT.....AGC.  354866733
2        355588262                             ....C...C.....C...A..........A.C.  355588230
2        357671487                             ............G.....A..A.A.....A.TG  357671519
2        374758650                             ................C.A..T......GA.C.  374758682
2        375720692                              ...............CAA..........A.CT  375720661
2        378569607                             .......A....T.....A.........CA..C  378569575
2        380107658                             .......G..........A.G....A...A.C.  380107626
2        380363353                             .................AA......AAT.A.C.  380363385
2        385674747                          ....-..C....T........A.......T..-...  385674780
2        386634175                 ...A..A.T..T.C........CATCA...A..........A.C.  386634131
2        387169798                             .....C.A..........A.......A..A.C.  387169766
2        388536782                                 ....G.....A...A..............  388536810
2        396801084                     .....CAA..................A..T.......AGC.  396801043
                                                          \                     
                                                          |                     
                                                          T
2        397420329                                    ...........A..........A.C.  397420304
2        398267319                             ..A....G.....G....A.G........A.C.  398267351
2        400057772                                ....G..........A........TCT.C.  400057743
2        400517979                             ..T....G........A.A..........A.C.  400517947
2        401831279                        ......C......GTCATC....A..........A.C.  401831242
2        402357101                             ..................A....AGAA..A..G  402357069
2        407827291                             ....C...........A.A..G.......A.C.  407827323
2        408749624                             ...........T..AG..A..T...A...A.C.  408749592
2        427461554                             .......G....G.....A..........A.T.  427461522
2        428574639                             .........T......A.A..........A.C.  428574607
2        435904100                             .......G.....C....A..........A.C.  435904132
2        436525060                             .......G.T..G.....AGG....A.T.A...  436525092
2        436907676                             ....C....G.AT.....A..........A.C.  436907708
2        438534526                                  ...G...T.....A......A...A.C.  438534499
2        439077218                             .........TGA.....A...T.......A.TG  439077250
2        443463130                             ......C.....G.....A..........A.T.  443463098
2        444784912                             .......G..........A..........A.C.  444784944
2        445018725                             ...T.G..........A.A..........A.C.  445018757
2        2681617                           ..C..C...........C....A..............  2681653
2        3994664                               .....C............A..........A.C.  3994632
2        6282271                                 .......T..T.............CT.G.C.  6282241
2        10401735                                ...........G..A.A..........A.C.  10401705
2        17292593                      .....CAG...............CCA..-........A.C.  17292632
2        21788825                                  ..............A........T.A.T.  21788797
2        21834260                              ........G.....A...A..T.......A.C.  21834292
2        24690650                        ..A....C...........GA...A.TT.......A.C.  24690612
2        35075448                               ........G.....GA.A..........A.C.  35075417
2        36721014                      ....A....-..............A.A.........TG...  36720975
2        38448853                                       .......T.A.......A..A.C.  38448876
2        38702890                               ........T.......A-..........A.T.  38702921
                                                            \                   
                                                            |                   
                                                            G
2        50586438                   ..A..A.T............TT.G.....A....A.....A.C.  50586481
2        51590671                           ....A..............A.A..........A.C.  51590636
2        55234773                                  ..............A..........A.T.  55234745
2        55692277                               ...C......C......A.T........A.T.  55692308
2        57019655                              ............G.....A........T.A...  57019623
2        57704978                        ...........C.-..........A...AA.....A.C.  57705017
                                                \                               
                                                |                               
                                               CC
2        60837425                              ............C...A.A.........C....  60837457
2        64436581                              ..................A..TG......G.C.  64436549
2        64911402                              ....C.............A..........A.C.  64911434
2        67174937                                   .............A.........T....  67174910
2        69112390                               ..........T......A.....G....A.C.  69112421
2        71011977                                ............A.....C....A...A.C.  71012007
2        74980887                              ............G........T....C..A.C.  74980855
2        81931242                               ......A..........A......A...A.CT  81931211
2        81940024                                ..........T.T...A..........GGT.  81939994
2        82066865                              .............G....A..........A.C.  82066897
2        83529205                              ...C...........G..A.C........A.C.  83529173
2        84180248                           ....CT........AT.....A..........G.A.  84180283
2        86174895                               ...........T.....A..........-.C.  86174925
2        89566700                               ..........T......A....A.A...G.TG  89566731
2        89724218                              ................A.A..........A.C.  89724250
2        95028252                                   .........A...A..A....A.C....  95028225
2        97172712                               ..C..C.C.........A......A...A.C.  97172681
2        99342541                               ....A..........A.AC.T.......G.C.  99342572
2        100325297                                 .......TG................G.T.  100325325
2        102624247                                 ............A.A.......T..G.C.  102624275
2        107608249                               ..............A.A..........G.T.  107608219
2        112741482                                      .......A.A.......A.C...G  112741505
2        117674584                          .....G.C...T.........A........TTT.T.  117674619
2        124498396                              ....C.......A..A.A..........A.C.  124498427
2        128473663                               ................TC........T....  128473693
2        131069635                          .....................A..........GGC.  131069600
2        135202289                             ................A.A......AA..A.C.  135202257
2        141754052                                ...............A.........TT.A.  141754081
2        144850452                             ..................A..........A.C.  144850484
2        150838769                             .............G....A.G.......C....  150838801
2        158676672                            ...............AG..A.......T..TG.G  158676639
2        159115682                             ..................-...A-.....A.C.  159115652
2        160396679                            ...................A.........C..A.  160396646
2        164245339                                  .............A..........A.C.  164245312
2        166953377                             .........A.......T-..........A.TG  166953346
2        167875962                               .........A....A...........C...T  167875932
2        168857612                            .....C.C.........A.A...CA.........  168857645
2        169033602                              ...........G...A.A.G........A.CT  169033633
2        171993650                                 ..A..T....A...A..............  171993622
2        172794508                            ..C................A..........A.C.  172794475
2        173854096                     ..A....T.C............A...A.....T....A.T.  173854136
2        182085979                               .............T..A.C........G.C.  182085949
2        190338983                            .............C....A-..T..G....A.C.  190339015
2        194663124                               .......T.......AA......T.GC....  194663154
2        195323849                             .................AA........GC....  195323881
2        199049792                             ..........T...TG..A..A......C...G  199049824
2        201432864                            ......G..........A.A......A..TT...  201432831
2        203772319                          ....A..........T.....A....A.....T.CT  203772284
2        205633831                              .............A.A.A......A...A.CC  205633862
2        207999066                              ......G......A...A..G....A..A.C.  207999097
2        211225113                              ........T........A..T....A..A.C.  211225082
2        213025089                          ...T................AA..........A.C.  213025054
2        214166630                              ........T........A..TG......A.C.  214166599
2        216417993                                 ...........T.TA......A...A.C.  216418021
2        216926695                                 ...........G..A.........T...G  216926667
2        230637465                              ..T..C.C.........A..........A.C.  230637434
2        231206326                       ....C.A.T...............A...GT.....A.A.  231206288
2        239034908                           ...........T...A....A....TT.AGC....  239034874
2        249475685                       ......-...C....T....A...A..........A.C.  249475648
2        252536787                     ..C..C.G.......G......A...A..-...A...A.C.  252536748
2        255853202                                ...........A..AA.........TG...  255853231
2        278341252                              .......GA........A..........A.C.  278341283
2        287555393                       ...T....................A.....-----...-  287555425
2        293400332                  ..A..A.A....C............AGA.A...A......G.C.  293400375
2        299131176                                      .........A.......A..A.CT  299131153
2        299345678                      ....C.....C............A.A..G...A...A.C.  299345720
                                                   \                            
                                                   |                            
                                                 AGC
2        302162402                              .....C.........AAA..........A.A.  302162433
2        308102411                             .......-..........A...--.....A.C.  308102382
2        308610444                              ...........G.....A.G.....A..A.C.  308610475
2        309200875                             .......A.......TA.A.....G.T..A.C.  309200843
2        309359610                              ......GG.........A..........A.C.  309359579
2        312442133                 ...A..A.T..............TT.....A....A.....A.TG  312442089
2        315766259                              .......G.........A..T.......AGC.  315766290
2        317116936                        ...C...TG..............A.......A.C....  317116899
2        331712481                             ..................A..........-.TC  331712512
2        342408922                              ........T.......TAC.T.......A.A.  342408891
2        346041776                  ..A..G.T....C............A.A.A..T...AC..A.C.  346041733
2        355136218              ..T.....AA.T....C.........................T.G.T.  355136266
                                                   \                            
                                                   |                            
                                                   A
2        359450324                             ..................A..ACA.....A.C.  359450292
2        359677909                             ....A...G..A......-..........-.C.  359677939
2        375190245                              ........T...G....A..........A.C.  375190214
2        378824906                             ...........A....A.A..........A.C.  378824874
2        379860471                                      .........A..........GGC.  379860494
2        382665452                              ......G..........A.C........A.C.  382665483
2        382766723                             .............G..---..........A.C.  382766752
2        382800033                             ...............-............CA.C.  382800002
2        388271163                              ..G...G..........A..........A.C.  388271132
2        389429411                               ................A..........A.C.  389429441
2        393690542                                   ...........AA..........G.C.  393690516
2        399751880                          ...T.T.....-.G.......A......A...G.CT  399751846
2        401876976                             ...............G..AG.........A.C.  401876944
2        401960312                             ..................T.......T.C....  401960280
2        403858380                             .....GGG..........A...A....T.A.CG  403858348
2        404809645                              ..C..C.C.........A..........A.C.  404809614
2        407711302                              .........T.......A..........A.C.  407711271
2        415140781                               ................A.......T.T....  415140811
2        415625852                             ..T.....T.......A.A..........A.C.  415625884
2        421086088                              .................AC......AT.A.C.  421086119
2        421180563                               .....GG.........A..............  421180533
2        424378218                             .............G....A..........AGC.  424378251
                                                       \                        
                                                       |                        
                                                       T
2        425851364                          ...A..........TT...ATA............TG  425851329
2        431953700                                      .........A..........A.C.  431953677
2        432467488                              ...C....T........A.....C....A.C.  432467519
2        434240935                                 ..C..T..G.....A...........GC.  434240907
2        436495614                                 .............TA..T.A.....G...  436495642
2        2948417                               ..........T...TGA.T..........A.C.  2948385
2        10403471                              ..........GT.G....A........T.A.CT  10403503
2        11543055                  ......A.GT...A...........................G.C.  11543011
2        12723206                              .....C.A.....GA..TA..........AGC.  12723174
2        17005825                              .........T........-.......A..A.C.  17005794
2        30955501                              ..T......T......T.A.......A..A.C.  30955469
2        38024440                              ..T...............-........T.A.C.  38024471
2        57508528                              ........GT........A..........A.TG  57508560
2        57772023                              .......G........A.C....T.A...A.A.  57771991
2        59807217                              ...........A......A...CA.....ACC.  59807249
2        60359314                              .......G.......CA.A......A...A.C.  60359282
2        63509084                                  ..............A.......T.C....  63509112
2        64653679                              ........GT........A..A......CA.C.  64653647
2        68940926                              ......C..........AA...A.....CA.C.  68940958
2        70023189                              .........T........C...A..A...AGC.  70023157
2        70875027                                   ....T........A......A...A.C.  70875054
2        70998083                              ..T.....G.........A.......A..A.C.  70998051
2        74716185                              ........G..A....A.A..........A.C.  74716153
2        85340777                                   .............-.........CA.A.  85340803
2        87344690                              ......A.....T.A..AA..........A.CG  87344658
2        87418005                                                     ......A.C.  87418014
2        88891746                              .......GG....A...A-........A.A.T.  88891715
2        89362042                               ...............A.A..........A.C.  89362073
2        94680563                               .................A..........A.C.  94680594
2        95586593                                             ...A..........A.C.  95586576
2        100316832                               ...............AA...CA.....A.C.  100316802
2        103917890                             ........G...G.....A......A..CA.C.  103917858
2        106849108                             ............G...A.A....A...ACA.C.  106849076
2        116380302                             ...........A..A...-..........A.C.  116380333
2        116873967                             ...T.......TG.....A.......A..A.T.  116873935
2        117380629                             ...C.........G..A.A..........A.C.  117380597
2        118166940                             .........T.....G..A..T....T..A.C.  118166908
2        118201953                             ...........C.....A-......A...A.C.  118201984
2        122326623                            ..................AA.......AT.A.C.  122326656
2        124524669                             .........TG.T.....A........T...CC  124524637
2        131458205                                .........T...A.A..........A.A.  131458176
2        141294095                             .........T........-.....G....A.C.  141294126
2        146396566                              ...C.......T.....A........G.A.C.  146396597
2        147063627                             .....C....G.......A..........A.C.  147063595
2        151613389                     ......G.-..............-..A.......A..A.C.  151613350
                                                       \                        
                                                       |                        
                                                       T
2        153131707                                .....T........A-..........A.C.  153131735
2        155538723                             ................A.A.GT..G..T.A.C.  155538691
2        159063858                             ......A.GT....A...A..........A.C.  159063826
2        164786757                             ...C.......A....A.A.......A..A.C.  164786789
2        168145428                      ....C.T.........T........C.-..A.....A.C.  168145466
2        171337990                             .........T...C....-.C........A.T.  171338021
2        177961145                             ...........A......-..........G.CG  177961176
2        179146653                             ..........T.......A....A..A.CA.T.  179146621
2        179545645                             .........T.A....A.A......A...A.-.  179545614
2        184644150              ..T...A..A.T...TC..C.C...........A......A...TGT.  184644103
2        186262613                             ..................-...A...A.TA.C.  186262582
2        189013119                             ......A-.T........A.G........AGC.  189013088
2        189969062                             ..T.....C.......T.A......A..CA.T.  189969030
2        192245568                             .......C.T.A......-.G........A.C.  192245537
2        201047269                             .......C..G.....A.A.......A..A.C.  201047301
2        212975568                                .........GG....-..........AGC.  212975540
2        215949801                             ............G.....-.GT....A..A.C.  215949832
2        217329227                             ................T.-....A.A...A.C.  217329258
2        227357802                             .......G........A.-.......A..A.C.  227357771
2        227823945                             ........T....A....A......A...A.C.  227823913
2        231122102                               ..........G.....A..........ACC.  231122072
2        237511778                             ....C...G.........-..........A.C.  237511809
2        241310621                             ............T...A.-......A...A.C.  241310590
2        243326674                                ......T......A.A..G-......A.C.  243326702
2        243419899                             ...........A..A...A....A.....A.C.  243419931
2        264748042                             .........T......AAA......T...A.C.  264748010
2        265499854                             .....C......G.....A..........AGC.  265499822
2        271277179                             ............C...TAA..........A.AG  271277211
2        275754314                             ...........A......A..A...A...A.TT  275754346
2        276924437                               .........A................-----  276924462
2        277648881                              .......GT.C......A..........A.T.  277648850
2        285604123                              ...........G.....A..........A.C.  285604154
2        289382170                 ...A..A.T...............T.....A..........G.C.  289382214
2        291424449                                         ......A..........A.C.  291424469
2        295312691                                            ...A..........A.T.  295312674
2        305431573                     .....TAG........GT.......AA..........A.C.  305431533
2        305631840                             .......G.TG...A...A......A...A.C.  305631808
2        308609392                             .........T......A.A....A.....A.TG  308609424
2        311560090                             ..............C...A..T.A...G.A.C.  311560058
2        316518731                             .........T.C......-..........A.C.  316518762
2        324674421                             ...T...G...C.C....A..T.......A.C.  324674389
2        328584988                  ..A..G.T..............C..A...AT.........G.C.  328584945
2        348726195                             .............CA...-.......A..A.C.  348726226
2        373848885                             .........T.......AT..........A.CT  373848917
2        374962231                             ...........A....A.A........T.A.C.  374962263
2        377314825                               .........AT.....A..........ATC.  377314855
2        381417364                             ..T..........CC...A....A.....A.C.  381417332
2        381551667                                       ........A..A....A..A.C.  381551689
2        381867702                             .......G.........AA.....G....A.C.  381867670
2        382637719                             .....C..-.........A..........A.C.  382637750
2        382756801                              ...............A.A..........A.C.  382756832
2        384080228                             .......G........A.A......A...A.C.  384080260
2        384979964                          ....C..........T...A.A....A...A.G..-  384979930
2        389257215                             ....C..A...A......A..........A.C.  389257183
2        389395581                             .......G......A...A..........A.C.  389395613
2        393849150                     .....CAG.........TGC.G....A..T.......A.C.  393849190
2        394420798                             .....G......T.....A.......A..A.T.  394420830
2        399294212                                  ......A.G....A.C........A.C.  399294239
2        400280089                             ..T.........G.AG..A..........A.TG  400280057
2        401749280                               ..C......AG.....A..........A.C.  401749310
2        409147283                             .............CA.A.A......A...A.C.  409147315
2        413329914                             ...........AT.....AG.T....A..A.C.  413329882
2        413353701                             ...........AT.....AG.T....A..A.C.  413353669
2        414273756                             .............CA.A.A.......A..A.C.  414273788
2        420949638                               ...............AA......AA..A.C.  420949668
2        426784043                             ........G..T......A.......C..A.T.  426784011
2        427313044                             ........T......G.AA..TCA.....A.C.  427313076
2        430945024                           .....-.............AA...A......G..G  430944991
2        431138791                             ..G......T.......C-..........A.C.  431138822
2        433918068                             .........G........A..T....T..AGC.  433918036
2        433932042                             ..............A...A..T.......A.TG  433932010
2        434242468                             .........T..G...ACA..........A.C.  434242436
2        440331328                             ........GG...G....A..........A.C.  440331360
2        442303193                             ..G......T........A...A..A.T.A.C.  442303161
2        443872102                 .......C.T....T.C......TG.....A..........A.C.  443872056
                                               \                                
                                               |                                
                                              AG
2        444294329                             .........T.......A-..........A.C.  444294298
2        445169736                     .....CAG........C....A...AAG.........A.C.  445169696
2        445185757                             ..................A..........A.C.  445185789
2        4432374                                 .......T....A...A.......T..G..-  4432403
2        11690546              ..........A.T....-..............A...G........G.CT  11690496
                                     \                                          
                                     |                                          
                                   AGG
2        38382506                               ........T........-..T.......A.C.  38382536
2        44568568                               ........T..C...A.A..........A.TT  44568599
2        51743403                                  .............T-..........A.C.  51743376
2        57047748                           ....C..........G.....AG.......G.A..-  57047714
2        67675498                               ...C....G.A...T.AA..........A.C.  67675529
2        67737952                               .................-..TG...A..----  67737926
2        69456054                         .....TC............A....G.A.-.A..T....  69456090
2        69689487                              ...........AG.A...A..........A.C.  69689519
2        97734748                               ...C.............AC.A......CA.C.  97734717
2        97845341                               ...C.............AC.A......CA.C.  97845310
2        108111295                                 ...G......A..T-..........A.C.  108111268
2        112760905                              .............A..A-..........A.CG  112760875
2        119211213                             ........TAT.......-..T.......A.C.  119211245
                                                            \                   
                                                            |                   
                                                            A
2        138878877                             ..............A.A.A..........A.C.  138878909
2        140394387                             ..T...............A..A..T...T....  140394355
2        143080954                              .....A..T........-........T.A...  143080924
2        146080225                          ....C..............A.AG.....A..TT...  146080190
2        150998886                             .......G.T........A........T.A.T.  150998919
                                                            \                   
                                                            |                   
                                                            A
2        159610757                  ..C..G.T....C.....C.......G.CA..........A.A.  159610714
2        164154763                              ........T..G..GA.A..A.......A.T.  164154732
2        165755064                             ............G....CA..........A.CT  165755031
                                                       \                        
                                                       |                        
                                                       T
2        169758629                              ......G.TG......CA........TGA.C.  169758598
2        172744487                             ...........A..T.A.A..........A.C.  172744455
2        176275832                                 ............AA-.....G....A.C.  176275805
2        182479091                             .................CA.......T..G.C.  182479059
2        189822448                              ..C..C.C.....A...A..G.......A.C.  189822417
2        198485642                              ........T..C.A...A....A.T...A.C.  198485673
2        200118003                             ..A...............A........T.A.C.  200117971
2        206500423                            ......C........A...A......A.G.A.C.  206500456
2        206577058                           ..T.................A.......A.C...-  206577091
2        207414676                              ........T.A......-.......A..A.C.  207414646
2        210342972                             ................-......A..A..A.C.  210343003
2        215275008                             .................AA....C.....A.T.  215274976
2        227740347                        ...A.................-.T.....G..A.A.C.  227740311
2        236978943                             ............G.A...A..........A.C.  236978911
2        237248473                             ..T...............A.....T....G.C.  237248441
2        237722573                     .....CAG.........T.......AA...AA.....A.C.  237722532
                                                       \                        
                                                       |                        
                                                       T
2        239845894                             ..................A.......A..A.C.  239845862
2        247772636                                  ....T........-..........A.C.  247772610
2        250593882                              ........T......A.A........T.AGC.  250593913
2        250734440                             .......A.--.G.....-..........A.C.  250734411
2        257343716                          ..T..T...........A...A.......AT.TT..  257343681
2        261264428                             ................-............A.C.  261264459
2        267125954                 ...A..A.T....CT.....C..AT.A...A..........A.C.  267125998
2        289613245                              ...........G....A-..TG......A.C.  289613275
2        292872186                                 .....T........A..TG......A.C.  292872214
2        301194578                               ..............TAA.........T....  301194608
2        301330050                                       ........A........A.A.C.  301330072
2        305391413                             ...T...G..........A.......A.CA.C.  305391381
2        314377380                              ......A.A.....G..A......A.A.A.C.  314377411
2        319283916                             ................C.A......A...AGC.  319283883
                                                       \                        
                                                       |                        
                                                       T
2        321958819                             ....C....G.C.A..---..T.......A.C.  321958790
2        328394990                               .......G........C....T.A...AGC.  328394959
                                                                         \      
                                                                         |      
                                                                         A
2        330155842              ..T...A..A.T...AC...A.........G.AA..........G.C.  330155889
2        338596934                              .......GA.A..A.A.A..........A.C.  338596903
2        350513447                              .................A...------.A.T.  350513422
2        351388993                             ..............A...A.G........A.C.  351388960
                                                       \                        
                                                       |                        
                                                       T
2        351634363                 ......---............T.T..A...A..T.....ATG.T.  351634322
2        356642257                             ......C...........A...CA..----...  356642285
2        357521966                          ....A.....A.....C..A.A....A..--.....  357521933
2        362672446                                 ..C.....TA....A..........A.C.  362672418
2        373581020                            ....C.....T........A..T.....A.A.TG  373580987
2        373594587                                   ..G................--......  373594611
2        376427863                                 .........G....-..........A.T.  376427836
2        382572680                              ........T.......C-......A...A.C.  382572650
2        388019163                             ................-..C......A..A.C.  388019132
2        390043276              ..T...A....A...TC..........T.A...A............C.  390043228
                                         \                                      
                                         |                                      
                                         A
2        393883921                             .....C............A..........A.C.  393883953
2        397433497                 ...A...CT.C.................A.A..........G...  397433541
2        404413061                             ..T...............A...C...A..A.C.  404413093
2        413845646                             ...........A...CA.A........T.A.C.  413845679
                                                       \                        
                                                       |                        
                                                       T
2        415759260                              ..C............AAA......A.T.A.C.  415759291
2        419043074                             ................A.A..........A.C.  419043106
2        422728182                              ...........T.....-........T.ACC.  422728152
2        430205699                             ..G...............A..........A.C.  430205731
2        1235504                   ...A..A.T.A....C..............A..........G.C.  1235548
2        4572715                           ...G............G..G.AA.......A.C..T.  4572751
2        11654099                             ...T............G..AG....G.T.C....  11654066
2        13652644                                    ...G........A..G.A.AT.CT...  13652670
2        16028083                                .....CG.........A........T.A.C.  16028053
2        20664993                              .....A...G........-....A.AA.GA.C.  20664962
2        33761427                              .........TG.......-....A..T..A...  33761396
2        52840666                           ..A............T.A...A..........A.A.  52840701
2        57971896                            ...........GG..G...AA........TC....  57971862
2        71246989                           ...T.............T...A.........T..C.  71247024
2        76457645                                ..........C.TG.AT..........A.C.  76457615
2        77657120                                  .........AA...A......A.TC....  77657092
2        77941823                    ....A.G....C..............A.A..T.....TT....  77941781
2        81076410                                  ........T.....A........G.A.A.  81076438
2        81882528                               .......G.....TT.A...............  81882559
2        87682426                                                 ..........A.C.  87682413
2        87716713                              ....C.....T-......A..........A.CG  87716682
2        92047713                              ............TCA...A........A.A.T.  92047745
2        97112276                                ......T...T....AA..T.......A.C.  97112306
2        98026652                                .......T........A..........A.C.  98026682
2        104018230                             ....C.........-.......AA.....A.C.  104018263
                                                                    \           
                                                                    |           
                                                                   AC
2        107148442                               .......A.......A.......T..TTG..  107148412
2        113754209                                    ..T....A.A............A.C.  113754234
2        114030999                             .....C...........CCC.....A..C...G  114030967
2        114267554                                .............A.A.........CT...  114267525
2        114690543                                      .....A......TG....AC..C.  114690520
2        117823165                             .........T........-..........A.C.  117823134
2        117949286                             ...........A..A...C.......C.C....  117949318
2        123533137                            ..C...........G...AA........TC....  123533104
2        127250214                               ..C............AA.........T..A.  127250184
2        131435198                             ...G...........G..A.......A..A.C.  131435166
2        151450889                             .........T-.......A..........A.C.  151450920
2        152553918                             ........CT..T.....-........T.A.C.  152553887
2        156027059                             .....G....T...T...A..........----  156027087
2        158750418                 ...A..A.T........................-------.....  158750455
2        159238200                                      ........TA..........A.T.  159238223
2        160412677                          ....C.......ACA.....AA..........G..-  160412643
2        163881945                               ................A.......T..GGC.  163881915
2        166907585                             ....C...........A.-..........AGC.  166907616
2        167807251                                 ........T...A.A..TG....G.G.C.  167807279
2        170331584                              ..............G..A........G.A.CC  170331615
2        173741650                     ..A....T.C............A...A...CA.....A.T.  173741690
2        173794094                     ..A....T.C............A...A...CA.....A.T.  173794134
2        178317251                             ................T.A...........T..  178317217
                                                                           \    
                                                                           |    
                                                                          AA
2        178551473                             ............T.....A...C..A..CA...  178551505
2        184218173                           ...........T.....GA.A............AG  184218139
2        188680910                            .............G...C.A.......------.  188680883
2        188953341                               ..............A.A....A.....GTA.  188953371
2        189345926                               ...................T.....GC....  189345896
2        189585578                                ...........C...A.........C..AG  189585607
2        191837234                                  ...G.......A.A............CT  191837261
2        194423842                                 ..............A....A....TG...  194423870
2        195969008                             ......C.G.......TTAG.........A.C.  195968976
2        200879679                                ...........A...A.........T.G..  200879650
2        210497952                             .......GG-........A.....G....A.C.  210497983
2        212436883                                 ...C..........A...A......AGC.  212436855
2        212768969                               ..C...........A.A........T.A.T.  212768999
2        216087819                               ............A...AC.A.......T...  216087849
2        219759370                             ..A.....GT.T......-.......A..A.C.  219759401
2        231747924                             .........T.......A-..........A.CT  231747955
2        235206423                           ......GG............A........G.A..G  235206457
2        236686966                               ............A...A..TCAG..G....G  236686936
2        236980130                                 .....A........A.CT....A......  236980102
2        248257011                             .......C........A.-..........A.C.  248256980
2        253906547                             ...........A..A...-....A.....A.C.  253906516
2        261542994                     ..A......CT..............AA........TTG...  261542954
2        264088481                                   ............A..A.A.....A.C.  264088508
                                                                     \          
                                                                     |          
                                                                     A
2        264770002                             .......-......TG..A..........A...  264770033
2        265868138                                 ........CC....A........T.A.C.  265868166
2        267569812                                 ..............A......A..C....  267569840
2        269252399                     ..A..C...C..C....TG.......A.........CA.CG  269252439
2        274578734                 ...A..C.T..A........T.TT......A......A...G.C.  274578779
                                                        \                       
                                                        |                       
                                                        T
2        282333833                 ...C..A.T..A............T.....A..........A.C.  282333877
2        285172267                          ..G......CC...A................T....  285172302
2        285884335                             ...G..............-....A..A..-.C.  285884365
2        288865206                             .....C.......A-...A..TG......A.C.  288865175
2        289624062                        ....T.C..........T.....A....A..A..G.C.  289624024
                                                       \                        
                                                       |                        
                                                       T
2        290149703                             .........T........-......A...A.TG  290149734
2        290467120                             ....C........C-..A...T.......A.C.  290467089
2        292381043                             .........T.....T..-..TG......A.T.  292381074
2        292862404                               ................A..........A.TG  292862374
2        294730406                               .......T........A...C......A.CT  294730436
2        297149633                             ..T.....C...C..TA.A..T......C....  297149665
2        298298227                 ......A.TG...C........T.T.A...A...C...T..G..-  298298184
2        306568059                                     ...A......A.....C....G.T.  306568083
2        314076025                           ....-........TT.....A...A....G.A.C.  314075992
2        322307477                               ..........T...A.AG.........GGC.  322307447
2        323997169                         ........C.............C....A...TCT..G  323997133
2        325223918                             ................A.-..T.....T.A.C.  325223949
2        331209288                            ..................TA.G....A--....-  331209258
2        344585485                  ..A..A.T..T.A................A.........TG..G  344585528
2        351221821                     .....CC.T...........G.A...A..TC......A.C.  351221781
2        360914186                             .........G..C.....-.......AT.A.C.  360914155
2        369352971                               .............GA.A..........A.T.  369353001
2        375591474                              .................A.......C..A.C.  375591443
2        383985988                               ..............A.A.........T....  383986018
2        386407649                                 ...G.............GAC..T.T....  386407621
2        387183307                             ..................A.........C..AG  387183275
2        389852324                                           ....A..T.......A.C.  389852342
2        393858921                            ...A..............AA...CA.........  393858888
2        396824882                               ...............AAC.T.C..A.C...-  396824911
2        403694178                     ....A..T.C............A...A.......AG.G.C.  403694218
2        412064378                 ......A.T.A.TC....G..G....A...A..AC...--.....  412064336
2        414717637                             .........T.A..-.TAA.......A..A.T.  414717606
2        424805869                               .....A.A....A..TA.........T...G  424805839
2        428105933                                                ...C......A.C.  428105946
2        431111496                             ...........A....A.-...CA.....G.C.  431111465
2        435879565                                  ......C.....AA.T.....A.GG...  435879538
2        437016938                       ..T....C...............AA.T......TTA...  437016900
2        443241160                              .....C...........A...CA.....A.C.  443241129
2        444696338                              ..C..C.C...C.....A..........A.C.  444696306
                                                              \                 
                                                              |                 
                                                              C
2        2799844                                   ...A..........A.C.......C...G  2799815
                                                            \                   
                                                            |                   
                                                            A
2        3171861                               .....G......G...A.A......TT..G.CT  3171893
2        3889175                                    ....T..G...A.A.......C..A.C.  3889148
2        7113138                               ........C.......T.A...--...------  7113162
2        11529151                              ........C...G.....A..T.C...T.A.C.  11529119
2        29799041                              ...C.....G....A...A........T.A.C.  29799009
2        42964456                              ...G.....T......A.A.T..C.AAT.A.C.  42964424
2        56923637                              ..T....G.TG..G....A..T.......A.C.  56923605
2        58500457                              .......G....G.....A...CA.....A.C.  58500489
2        59366096                              ..T....GG.......C.A........A.A.C.  59366064
2        60626466                              .....CAC........A.A.......A..A.T.  60626498
2        61975468                              ........GT....A..AA........T.A.C.  61975436
2        67167184                              ..............A..AA..TG.....TA.C.  67167152
2        68885519                              .........T........A......AAT.A.C.  68885487
2        78592240                               ....C............A......A.....C.  78592271
2        90144688                              ..G...............C.......A.G..C.  90144656
2        95633537                                                  .........A.C.  95633549
2        100384193                             ....C....T...A....C..T......CA.C.  100384225
2        109318807                          ..............A....A.C..---..---...-  109318779
2        110940270                             ....C......A......A....A.....A.CT  110940238
2        114884022                     .....TAG..............CG..A........------  114884056
2        120636889                              ........T.....-..A..T.......A.C.  120636859
2        123404592                                       ........-..........ATC.  123404571
2        128979797                             ..................A...--...------  128979773
2        135704190                             ......GG.T..G.....A........TCA..G  135704222
2        135913468                             ........GT.A....A.A........TGA.C.  135913436
2        141660606                         .......C.....A..T...T.A..T......C..T.  141660644
                                                 \                              
                                                 |                              
                                                TT
2        147741910                            ............A......A....T...TCT...  147741943
2        149651365                  ...C...-.C..C..........T...A............A.C.  149651407
2        150216979                             .......C.........AA......TATCA.C.  150217011
2        152852042                             .......G..........A...CA.A...A.C.  152852010
2        158003035                             ..A......T........A....T..A..A.CT  158003067
2        160329590                 ...A..A.T....C.G........T.....A..TGA.....G.TG  160329546
2        160814967                             ...T.............AA....A.A...A.C.  160814935
2        162283474                             ........G......G..T..T...A...A.C.  162283442
2        164111056                             ...C...G......A..TA....A.....A.C.  164111024
2        166205013                             ..................A..T--...------  166205037
2        172054933                             ....CA...T........A..........A.C.  172054901
2        193032044                                 ..............A....C.....A.C.  193032072
2        195376777                               ...............AA..T.......A.CT  195376807
2        197770713                               ................A.CT......T..A.  197770683
2        202524325                             .........T.......AA.....C....A.CT  202524357
2        207068630                             ..T.....G.........A........A.A.T.  207068598
2        207106470                             ..T.........T.....A....A.....A.C.  207106438
2        230270471                              ........T.......A-....A.....A.C.  230270441
2        233705395                             ...........TT.....A.......AT.ACC.  233705427
2        239937556                             .........T..T.....A.....T.A.GA...  239937524
2        240350267                              .................A..........A.TG  240350236
2        241134017                             .....G...T........A...C......G.C.  241133985
2        242619411                                ......T.TT.....A.......--.....  242619438
2        252165985                             ......C.T.........A......A...A.AT  252166017
2        254382685                             ...............G..AG......AT---..  254382714
2        255574737                             ................A.----..G....A.C.  255574765
2        260756612                              ..T..G.C.........-..........A.CT  260756642
2        268153982                             .......G.T...C.TA.A..........A.C.  268153950
2        269094703                             ..T......T......A.A..........A.T.  269094735
2        273501192                             .................AA..TG..A...A.CC  273501160
2        283229218                                 ..............A..G.......A.C.  283229190
2        288926848                             .........T.C......-..........A.C.  288926816
                                                       \                        
                                                       |                        
                                                       T
2        290659463                             ....C....TG.....A.A.......A..ATC.  290659431
2        290901120                                               ...........A.C.  290901106
2        291564832                                .....C.........A..T.......A.C.  291564803
2        292547031                               ..............A.A..........ACC.  292547001
2        294753722                              ...............-......A.A..GA.T.  294753752
2        307025064                             .........T....A...A.....TA...A.C.  307025032
2        308165493                                ...........A..AA......A.T.A.C.  308165522
2        322455720                 ...A..A.T....C......T..A.....TAG..CA.....A.C.  322455764
2        322965433                             ..T......T........A....A..AT.A.C.  322965465
2        323344875                             .........T.A......A...G..AA..A.C.  323344843
2        331503553                             .............C..-............TGC.  331503584
2        347081385                                  ..C...AG.....A..T.......A.C.  347081358
2        350344858                             ...T.....G.A....A.A....A.....A.C.  350344826
2        350378137                             ................A.A----......A.C.  350378109
2        351798000                     .....CAG............T.....A...CA.....A.C.  351798041
                                                       \                        
                                                       |                        
                                                       T
2        355566482                             ........G....G....A......TT..G.TT  355566514
2        359665168                              .......G.....A..TA.CA..T.......G  359665137
2        375171661                                ......T........A....A..A..A.C.  375171632
2        380517530                                  ..A..........AG.........AGC.  380517557
2        381706243                                            ...A..........A.C.  381706260
2        383546032                                            ...A..........A.T.  383546049
2        387128252                                     ....T.....A..T...A...G.C.  387128276
2        387725307                             .......G..........A..-.C...------  387725282
2        391048078                          ....C...A........A.TAA.........T..CC  391048113
2        398151235                                .......T.......A..........A.CC  398151206
2        399084020                             ..............A.---..........A.C.  399084049
2        408835501                             .............CA.A.A.G....A...A.C.  408835533
2        427698675                             .........TG.....A.A..........A.C.  427698643
2        432609152                           ..T...........G.....A.......A.C....  432609186
2        10157016                      ..A...A..C................A......A..CA.A.  10156976
2        13300160                                .......A.......AA..T...AAT.AT..  13300130
2        13315184                                .......A.......AA..T...AAT.AT..  13315154
2        13655722                                  ........C...ATA.........C....  13655694
2        14091126                                    ....TC....A.A..GCA....CT...  14091100
2        16559645                      ....T..T.....C...T..G.A.A.A....A.A..T..A.  16559685
2        17413683                                       .......AAA....A.....A.C.  17413660
2        17644673                              ..T............CA.A.......A.CATC.  17644641
2        19109574                                  .............CA..T.A.A...A.AG  19109602
2        21339238                            ...........ATT.....AA.......A.C...T  21339272
2        22054398                                     ...........A.........TG...  22054423
2        29382558                              ...........ATCT...A.........TA...  29382526
2        29669452                                  .....T......A.-.......A..AGC.  29669479
2        33202525                                ............A...A..G...A..TG...  33202555
2        36705223                      ..A......CT..........G...........AA..G.C.  36705263
2        47503828                               ........G...AT...A.GG.......A.T.  47503797
2        54670049                              ..T...........A.A.A....T.A...A.C.  54670017
2        58880497                          ..............G.TG....A...........TAG  58880534
                                               \                                
                                               |                                
                                               T
2        58967657                            ...C.............-.A..........TT...  58967621
                                                                           \    
                                                                           |    
                                                                         TTT
2        67647741                                  ....T..A.....AA.G........A.C.  67647769
2        67770765                               .......G..A..A...A..........A.C.  67770734
2        69906245                                ............A...A....A...TT....  69906275
2        74623893                                  ..A.........A.A.............G  74623921
2        80740691                                  .............A...G....A.TG...  80740719
2        82457855                              .......C..........A..-.....------  82457880
2        82478288                                            ....A..........A.C.  82478270
2        86335695                           ....C.G....-.........A.....G..TT..T.  86335661
2        87051099                           ...................A.A.........T..A.  87051064
2        91407808                  ......GCT....C...........C....A.......ATGA...  91407764
2        94611560                               ............A....A..A......C..A.  94611591
2        103420967                              ............CA...A..AG....T.A.T.  103420998
2        104357141                            ...............A...A..A....A.T....  104357174
2        105239505                          ....................AA..A......TT...  105239470
2        105760037                 ......A.T............T.AT.....A..T.......G.C.  105760081
2        110799351                              .............AG..A...C.....C....  110799320
2        113808076                                    ....A..A...A.........T...G  113808101
2        114829702                             .........T...G..---..........A.CT  114829673
2        114911749                                    ...........A..T......C..C.  114911724
2        132757796                            ..A.......A........A.G............  132757763
2        133878737                               .......T....A...A.........TT.CC  133878707
2        135668019                     ..A.....GCT...........A...A..........G.CT  135667979
2        143496415                             ..T...............A..T.A....C.TA.  143496447
2        147670505                             ..............--.....AA.....TG...  147670535
2        149511572                             ..................A......CA..ACT.  149511604
2        149644666                               .......A..T....AA..........A.C.  149644636
2        151133796                               ...........G...TA.G........A.C.  151133766
2        157274534                             .......-.......--.A...C....G.A.C.  157274505
2        157523771                          ...A.T............G..A.........TT...  157523736
2        157898351                                 .....T..G.....A.........T..A.  157898379
2        157955558                         ...G.C.....C........T.A.......A..G.CT  157955522
2        163709140                 ......A..--...AT........T....TA..G.A.....----  163709102
2        169137735                          ...T................TA..T......TGTC.  169137770
2        171504369                             ...........A.....AAT.....A...T.C.  171504337
2        180051772                           ...C..C.............A.........TT...  180051806
2        180987967                            ............A.....AA..A....AA.....  180987934
2        194740328                               ..C............TA.........TG...  194740358
2        197779969                                 .....T....C...A..........GGC.  197779941
2        199558589                          ....C..C.......T.....A.......--.....  199558555
                                                                      \         
                                                                      |         
                                                                      T
2        201553846                                 ...........GA.A.......A.C.G..  201553818
2        204630021                                      .......A.A..........A.C.  204629998
2        208186500                            ....C.....T..G...A.A..............  208186533
2        214009757                             ..........CA....A.A.........GA.T.  214009721
                                                     \               \          
                                                     |               |          
                                                     A             AGA
2        222619786                             ...T.........AT...A.......A..G.T.  222619753
                                                       \                        
                                                       |                        
                                                       C
2        225215624                         .....C......T.T.......A.G......TT..AC  225215588
2        227772477                     ....T..T.C...........A..AAA..........GGA.  227772437
2        228877452                               .........A.....C-..........A.TG  228877423
2        229900461                                    ...G.......A...AA...TC..C.  229900486
2        230919731                               .......T......T.A.......AT.A.A.  230919761
2        231011848                               ............A...ACC....T.TT....  231011818
2        236072331                                      .......A.A........T.A.C.  236072354
2        237299624                               ..C.......T..TA.A..........A.C.  237299654
2        240784248                            ..........T...A....A...A......A.TG  240784215
2        244270348                               ................A........TC....  244270378
2        245572391                              ..............T.....G......C....  245572422
2        251590659                              ........T.....G..A..T.....T.A.C.  251590628
2        259789111                                 ........T.....-....CG....A.C.  259789138
2        262306912                                 ..............A.........C.CC.  262306940
2        267725165                       ..A....-.G............A.A.......TATT..G  267725128
2        268263036                             ..............A............ATA...  268263068
2        285368070                          ...T........T..T.....A..G..G..T.G.AG  285368035
2        290729748                             ....C.G....A....A.-....A.....A.C.  290729717
2        302861967                                 .............AA......A...G.CT  302861995
2        312075110                                                     .......C.  312075118
2        312075832                             ..................A..........-.C.  312075863
2        330783524                                 ..........A.C.A.......AA.A.C.  330783496
2        330949553                               ................A....A.A...A.C.  330949583
2        334752602                         ...T..T...............A...CT.A..TG...  334752638
2        336873349                  .....G.T..TT...............A.T...A.....T.T..  336873306
2        350506843                   ....A.T.......----.G.......AA.......A.CTG..  350506805
2        352282165                             .................TA.........C...G  352282133
2        353171380                                  .............A..T.....TCT.A.  353171407
2        357194215                          .....................AGT.......TTGT.  357194250
2        359137051                                           ....A...C......A.C.  359137033
2        360129530                               ............A.A.A.......T.T....  360129500
2        360283559                              ....C..C.........A...CA..A.C....  360283528
2        361241939                                 ...A.T........-....A.....A.C.  361241912
2        364401733                               ...............CA....A....C..T.  364401703
2        368802102                             ....C....TT.G.A...A..............  368802070
2        373543900                             ...........T..A...A......A...G.T.  373543932
2        374925385                          ....C............A...A...A..A...A.T.  374925350
2        376751058                               .....C........A.A..........G.CT  376751028
2        378147247                     ..C...AT.....G.....AGCT...A..........ACC.  378147287
2        382416052                               .......T.C..C..T...G.....AT....  382416022
2        383326877                                 ..............CC.........T...  383326849
2        385169603                             .........T.....GA.A...--.....AGC.  385169573
2        385811426                                 ..............A.G..A....CGG..  385811454
2        394041828                 ......A.A.C...A......T..TA..AAA....C..--.....  394041870
2        394356607                                  ..........CA.A..T..-..A.....  394356636
                                                                             \  
                                                                             |  
                                                                           TAA
2        394791325                                ......T.......ATT.T....T..A.C.  394791355
                                                                   \            
                                                                   |            
                                                                   G
2        404290207                                   ............A.......A.C....  404290181
2        405873561                                 ..............A.G..T....T....  405873589
2        406634257                                 .......AT...A.A.C......A.A.T.  406634229
2        407694929                               ..C....T....C.A...-........A.C.  407694900
2        412219395                             ............G.....AC.T...A...G.C.  412219363
2        413408741                                .............A.A..........A.T.  413408712
2        413498950                                            ...A..........A..G  413498967
2        413831132                           ..T...........T.AGA.A.........C....  413831098
2        421766620                          ...A.................A..TA...AGC..T.  421766585
2        425331938                                    ..T.....T..A..T......TA...  425331913
2        426156196                 ...A..A.T...AG................A..........A..T  426156152
2        427550680                            ..C.............G.TA..TCA....C....  427550647
2        430856861                             ............C.A...A..........A.C.  430856829
2        439896927                                    ...........A...A.....TGG..  439896952
2        392104363                              .................A..........A.C.  392104332
2        106527652            ......-.A..A.T.....T.........G.....A..........A...  106527700
2        293487625                     ..C......C...A....T..A....A.........TA.C.  293487585
2        288920859                 ......A.T....C.........AT....AA..........A.C.  288920815
2        399810215                             ..................A..........A.C.  399810247
2        67720273                              .........T........A..A.......A.C.  67720241
2        82000219                         ..C...........T........A...C..........  82000256
2        90868125                             ...................A.......A..A.C.  90868158
2        143341479                             ..................A.........C..AG  143341447
2        179094832                          ....C................A..........A.C.  179094867
2        192847867                             .........T........A..........A.C.  192847835
2        29122378                              ..................A..........A.C.  29122346
2        34861943                              ..................A..........A.C.  34861975
2        105735304                          ............A..T.....A..........G.C.  105735340
                                                         \                      
                                                         |                      
                                                         T
2        136076277                             ..................A..........A.C.  136076245
2        181193461                               ................A..........G...  181193431
2        240721459                              .................A..........A.C.  240721490
2        378310287                              ..........T......A..........A...  378310256
2        21208431                               .................A..........A.C.  21208462
2        60219488                               ....................G.......A.C.  60219457
2        210625713                             .........T........A..........A.C.  210625681
2        240201859                             ...........C......A....T.....A.C.  240201827
2        312986767                             ..................A..........A.T.  312986735
2        383331659                             ..................A..........A...  383331692
                                                       \                        
                                                       |                        
                                                       T
2        387463199                             ..................A......A...A.C.  387463167
2        393626361                             ..................A....A.....A.C.  393626329
2        60347084                               ........T........A......T...A.C.  60347053
2        98700697                              ........T......G..A..........A...  98700665
2        157079565                             ..................-............A.  157079597
                                                                            \   
                                                                            |   
                                                                            G
2        323994404                              .................A..T.......G.T.  323994435
2        356717726                     ..C..C.G..................A..........A.C.  356717686
2        382176122                 ...A..C...AA.......G..........A..........A.T.  382176166
2        434546478                              .......G.........A..........A...  434546447
2        996064                                ..................A..........A.C.  996032
2        32583906                              ..................A..........A.T.  32583938
2        56536530                      .....CAG.......G......A...A..........A.C.  56536490
2        57973529                              ..................A..........A.C.  57973497
2        67091744                              ..................A..........A.C.  67091776
2        130893104                             .................AA..........A.C.  130893072
2        139721494                          .....................A..........G.T.  139721529
2        163218380                             .......A..........A..........A.C.  163218412
2        182939101                             ..................-..........A.C.  182939070
2        186564634                             ..................A..........A...  186564666
2        196832626                             ..................A..........A.CT  196832659
                                                       \                        
                                                       |                        
                                                       T
2        200945811                             ..................A..T.......G.C.  200945779
2        210234735                             ..................A..........A.C.  210234703
2        230662591                             ..................A..........A.TG  230662623
2        237153320                             .........T...................A.C.  237153288
2        259804681                             ..........T.......A..........A.C.  259804713
2        330767349                             ..................A..........A.C.  330767381
2        345843411                             ..................A..........G.C.  345843379
2        403604166                             ..................A..........AGC.  403604198
2        118246041                   ....G.G............T........A.TT..G...T....  118245999
2        272570847                              .................A..A.......A.C.  272570878
2        295658614                             ...........A......A.........CA.C.  295658646
2        300268009                            .............G.....A..........A.C.  300267976
2        300851394                .......G.T....C................A......A...A.C.  300851349
2        329406552                                ..........CA...A..........AGC.  329406581
2        743229                                    ..............A......A.T.A.C.  743201
2        6064119                                 ............C..AA..............  6064089
2        15342802                 ....A..A.T....C......G..AT.....A..........A.C.  15342847
2        20670795                              .................CA..........A.C.  20670827
2        32427390                              ..T...............A..........A.C.  32427358
2        50516394                              ............G.....A..........A.C.  50516426
2        51216904                              ..................A..........A.C.  51216936
2        81719302                              ............G.....A..........A.C.  81719270
2        86882530                              ..A........A.................T.C.  86882498
2        89909047                              ..................A..........A.C.  89909079
2        110863022                             ..................A..........A.C.  110863054
2        114504931                             ...........AG.....A..........A.C.  114504899
2        120331503                             ..............T...A..........A..G  120331535
2        124683540                             ..............A...A..........A.C.  124683508
2        129698533                          ....C............T...A.........C....  129698568
2        132621020                             ...............GA.A..........A.C.  132621052
2        135923704                             ..................A..T.......A.C.  135923736
2        137332784                             ..................A..........A.C.  137332752
2        142359295                              .................AG.........A.C.  142359326
2        158646618                             ..................A..........A.C.  158646650
2        162753445                             ..................A.........GA.T.  162753413
2        179852484                             ..................A..........A.C.  179852516
2        197283569                             ........G.........A..........A.C.  197283601
2        200836566                             .............................A.T.  200836598
2        201251809                             .......C..........A....A.....A.C.  201251777
2        201570755                              ......G..........A..........A.C.  201570786
2        236041143                             .............A...AA..........A.A.  236041175
2        293603251                            ..........A........A....AG...C.CA.  293603284
2        301093341                             .............A.-.............A.C.  301093310
2        310931466                             ...........T......A.......T..A.C.  310931434
2        316210971                             ..T...............A..........A.C.  316210939
2        342430993                             ..................A..........A.C.  342431025
2        346469684                             ..................A.......A..A.C.  346469716
2        377524701                             ..................A.G........A.TG  377524733
2        379171312                             .......G..........A..........A.C.  379171344
2        379259568                             .......G.G........A..G.......G.C.  379259600
2        383337229                             ...G..............A..........A.C.  383337261
2        395283060                             .....A............A..........A...  395283028
2        398675712                             ................A.A..TG......A.C.  398675744
2        410995670                                 ..............C..T.......A.C.  410995698
2        420586649                             ..................A..........A.C.  420586681
2        15578463                        ....G...................A..........A.C.  15578425
2        60854502                              ...............G..A........G.A.C.  60854534
2        63443683                            ....T...............A.G.......TA.C.  63443649
2        64604592                              .........T........A........T.A.C.  64604624
2        71545605                               ...........G.....A......A...A...  71545574
2        82652500                              .........T......A...-........A.C.  82652469
2        102337495                           ....................A.........C....  102337460
                                                      \                         
                                                      |                         
                                                      C
2        113045656                              ................AA..........A.C.  113045687
2        128501187                             ..T......G........A.......A..A.C.  128501219
2        143770703                             .........T........A..........A.C.  143770671
2        148377162                             ..................-.C....AA..G.C.  148377193
2        163227965                              .................AT.........G.C.  163227996
2        168099107                             ...C.....T........A..........A.C.  168099139
2        171362489                           ................A...A.........C....  171362524
                                                  \                             
                                                  |                             
                                                  C
2        188750325                             ...........A....A.A..........A.C.  188750357
2        199998839                             ..................A.........-....  199998871
```
