## Supplementary File S1B for "Recurrent erosion of *COA1/MITRAC15* demonstrates gene dispensability in oxidative phosphorylation": Supplementary_File_S1B.txt (part 223 of 732)

```
                                                                               \
                                                                               |
                                                                               T
2        207402624                     .....CAG.........A........A........T.A.C.  207402584
2        208355391                             ..........G.......A..........A.C.  208355423
2        210897198                             ..............A...A..........A...  210897230
2        266044559                             ..................A............A.  266044525
                                                                           \    
                                                                           |    
                                                                          AA
2        304172851                              .................A..........A.T.  304172882
2        313412145                              ............A....A..........A.C.  313412176
2        315109545                             ...G.....G........A..........A.C.  315109513
2        339555292                             ..................A..........A.C.  339555260
2        354763365                             .............A...AA..........A.C.  354763333
2        360423766                             .......C......A...A..........G.C.  360423734
2        395983886                            .................A.-..........A.C.  395983854
2        431082553                             .........T........A..........A.C.  431082585
2        15648416                               .................-..........A...  15648446
2        62269751                               ...............A.-........T.A.C.  62269781
2        81681675                     ...A......C..........-.....A......A.T.....  81681633
                                                                           \    
                                                                           |    
                                                                          GG
2        86305332                               .................A..........A.TG  86305363
2        94484630                                  .........................A.T.  94484602
2        95215740                                ................A..........A.C.  95215770
2        116626634                             .................AA..........A.C.  116626666
2        131708362                 ...A..A......C......G..A......A..........A.CT  131708318
2        168615679                             .......G..........A..........A.C.  168615711
2        170426395                             ..T...............A........G.A.C.  170426363
2        202959715                             ..................A..........A.AG  202959747
2        204610042                            ...................A..........A.C.  204610009
2        249641750                             .................AA..........A...  249641718
2        262477526                             .........A........A..........A.C.  262477558
2        276324650                             ..................A..........T.C.  276324682
2        286709018                              ..........A......A.....G....A.C.  286708987
2        287516218                             ..............A...A..............  287516252
                                                                            \   
                                                                            |   
                                                                           AG
2        291000957                             ................A.A..........A.T.  291000925
2        317753968                             ..................A.......A..A.C.  317754000
2        321416184                             .........T........-..........A.C.  321416153
2        343765992                 ......AG................G.....A.....TA...G.T.  343765948
2        375046117                              ............CA...-..........A...  375046147
2        376679962                            ...................A.G......T.A.C.  376679929
2        386530981                             ..............A...A..........A.C.  386531013
2        2847211                               ............G.....A..........A.C.  2847244
                                                       \                        
                                                       |                        
                                                       T
2        15282993                      .....CAG.........T...A....A..........AGC.  15282953
2        50831362                              .......G..........-..........A.C.  50831393
2        54290475                              ............CA....A..........A.C.  54290507
2        60307319                              ..................A.G..A.....A.C.  60307351
2        79884147                                           .....A..........G.C.  79884166
2        85539506                              ..................A..........A.C.  85539538
2        99654758                              ........G.........A..........G..-  99654727
2        99877036                              ..A...............A..........A.C.  99877004
2        109448723                 ...A..A.A..T.C.....G.A.....GA.A..........G...  109448767
2        117713495                             ..................A..G.......A.C.  117713463
2        132517512                               ......C.........A..........A.C.  132517482
2        134837996              ..T...A..A.T....C................A..A.....T.A.C.  134838043
2        139753322                             .............A....A..........A.C.  139753290
2        143091079                          .....T...........A...A......A...A.C.  143091044
2        146001925                             ..................A..........G.C.  146001957
2        158798136                             ................A.A..........A.C.  158798104
2        163911243                                 ....G...T.....A..........A.C.  163911215
2        164285822                 ......A...C..C...............AA.........T....  164285866
2        166901883                             ..................A..........A.C.  166901851
2        203147229                               ......G.....A.A.A........G.....  203147199
2        204429855                             ..................A..........A.C.  204429823
2        212439440                             ..................A........T.A.C.  212439472
2        225885906                             .................AA..........A.C.  225885938
2        229558923                             ...........A......A..........T.C.  229558955
2        230463080                      ...T.............G.......-......A...A.CT  230463042
2        253760371                             .................A-........G.A.T.  253760403
                                                       \                        
                                                       |                        
                                                       C
2        274679252                             ..................-......A...A.C.  274679283
2        275136409                             ..................A....A.....A.C.  275136377
2        279423111                             ..................A.......--...A.  279423081
2        283275530                                 ............A.A..........A...  283275558
2        299990292                                ...............A........GT....  299990263
2        302845127                             ......G...........A..........A.T.  302845095
2        313487167                             ...............G..A..........A.C.  313487199
2        328666237                             ............T.....A.........C....  328666269
2        333306308                              ...............-............A.C.  333306338
2        341566422                              .................A..........A...  341566391
2        350425503                 ...A..A.T....C................A..........A.C.  350425550
                                                       \                        
                                                       |                        
                                                     TTT
2        354639796                             .................AA..........A.T.  354639828
2        378838221                             .......C.....C..A.C..........AGT.  378838253
2        383860994                             ..T.............A.A..........A...  383860962
2        390528247                             ................C.A..........A.C.  390528279
2        399285342                             ........G.......A.A..........G..-  399285373
2        400217021                                ...............A..........A.C.  400216992
2        400724235                             ..................A.C........A.C.  400724203
2        404235680                          ....CG...............A............A.  404235645
2        431261935                             .........T........A..........AGCC  431261967
2        498281                                ..A...........T...-..G.AG....A.C.  498312
2        1230454                       ..A....T.C......T.....T...A........T.G...  1230414
2        2392124                               ........GT.......AA..........A.C.  2392092
2        3180037                                .................A..........A...  3180006
2        49817076                      .....CAG..................AC.........A.C.  49817116
2        59370606                              .......G....T...A.A..........A.T.  59370574
2        74913206                                   ....T........A.......A..A.C.  74913233
2        85370568                              ...........A......A..........A..-  85370599
2        86399728                  ...A....T....C............A...A..........G...  86399684
2        87237431                              ........G.........A.......T..A.C.  87237399
2        108919920                              ......C.T........A..........A.C.  108919889
2        115775251                             .......G..........A..........A.C.  115775283
2        124377493                             ...G..............A..T.......A.C.  124377461
2        124844371                             ..............A.A.A..........A.C.  124844339
2        137752722                          ....C.........AC.A...A.......C..G.C.  137752687
2        158249400                            ...................A..G....A..-...  158249432
2        162320675                               ................A..........---.  162320702
2        173394422                              ................AA........T.A.C.  173394391
2        174117282                             .........T..C.....A......A...A.C.  174117314
2        197860839                  ..A..A.T.......A...........A.A.........TT.T.  197860796
2        198708439                        ...C.T................AAC..C.....T....  198708476
2        205085543                              .................A..........ATT.  205085574
2        220849556                             .........T........A..........A.C.  220849524
2        230254966                                 ........T.....A..A...A..CT...  230254994
2        242224418                             .......G..........A.......AT.A.C.  242224450
2        265875648                              ...............A.A..........A.C.  265875679
2        285730694                             .......C.........AA..........A.C.  285730726
2        298468226                             ............G.A...A..T.......A.C.  298468194
2        299473144                             ..................A..TG......A..G  299473112
2        300257147                       ....G..-..C.............A..........A.A.  300257184
2        329836359                             .................AA......A.T.A.C.  329836327
2        341438445                             ..................A...A......A.T.  341438413
2        361029698                             ..................-..........A.C.  361029666
                                                       \                        
                                                       |                        
                                                       T
2        386286334                             .......G......A..TA..........A...  386286366
2        396267528                             .........T........A..........A.C.  396267560
2        399657672                             ..T...............A.......--...A.  399657702
2        414613271                             .............CA...-..........A.T.  414613302
2        420168243                                 ........T.....A..A.......G..-  420168270
2        432600575                              ...............CAA.........C....  432600606
2        437070150                              ..............G.AA..........AGC.  437070181
2        3850359                               ...............T..A.......A..A.C.  3850391
2        17997055                       ...T....CT.............C.A..T....AT.A..-  17997093
2        19686937                              .....C............A..T.......AGC.  19686905
2        20364212                              .........A.A......A.........C....  20364180
2        20483819                              ................A.A..........AG..  20483851
2        20784304                              ................A.A..........A.C.  20784336
2        24922575                              .........T.A......-...........C..  24922607
                                                                              \ 
                                                                              | 
                                                                              T
2        56859536                               ........T........A..........A.C.  56859505
2        67131747                              .........T..G.....A..........A.C.  67131715
2        69323286                                 ...A......A....A..............  69323315
2        71356295                                 ............G..A.........CA...  71356266
2        72984061               ..T...A..A.T....C..C...G........AA......A...A...  72984014
2        84789457                      .....TGG.....C......GG....A....A.....A.T.  84789417
2        96182944                              .................AA..........A.T.  96182912
2        104010628                          ....................AA..........A..T  104010593
2        104205186                                .............A.A.........T....  104205157
2        107520051                              ......G..........A..........A.C.  107520020
2        127867529                     .....C.G..................A..........A.C.  127867489
2        129020126                             ..................A....A.....A.C.  129020094
2        130025091                                 .......C......A..........A.C.  130025063
2        143953401                             ..............-.A.T........A.A.C.  143953370
2        146568165                          ..............C..A...A........GC....  146568127
                                                  \                             
                                                  |                             
                                                TTT
2        149459448                             .......G..........A..........A.C.  149459416
2        152971722                             ....C.............A..TG....--T...  152971692
2        153107813                     .....CAG.................CT.......A..A.T.  153107773
2        172377360                             ..................A...A..A...A.T.  172377392
2        174666492                             .......C........A.A.G....T...A.C.  174666460
2        177270755                             ..................A...C...A..A.C.  177270787
2        181657540                             ..............A...A......A...G.C.  181657508
2        182143756                             ............T.....A..........A.C.  182143724
2        182204461                             ..................A..........A.C.  182204493
2        189418765                             ......G...........A.......A..A.C.  189418733
2        198823037                          ....C........G.G.....A..............  198823073
                                                       \                        
                                                       |                        
                                                       T
2        200999413                              ........T........A....A..A..A...  200999382
2        203284298                           ......G...G.......A.A.........C....  203284332
2        204606986                           ..A..G.......A......A.........C....  204606952
2        207132684                             ..................A..........A.C.  207132716
2        208761731                             ...C.............AA..........A.C.  208761763
2        210646353                             ..................A..........G.A.  210646385
2        211655260                             ....C.............A......A...A.C.  211655292
2        226693979                          ....C........T...A.A.C..............  226693944
2        230510405                          ....C................A....AG....A.C.  230510440
2        230882663                             ..T...............A....A.....A.C.  230882631
2        264289718                     ..C..C.G.......A....T.....A......A...A.AG  264289678
2        265663888                              ...................-.....A..A.C.  265663858
2        270290005                               ...............AA..T.......G.T.  270290035
2        272901881                             ..............A...A..........A.CC  272901913
2        277745458                     .....CAG..T..G......T.A..AA..........A.C.  277745418
2        289915757                             ..................A..........A.C.  289915789
2        296708150                  ..A..A....T..............T...A..........A.C.  296708193
2        299977935                             ..................A.....T...CA.C.  299977903
2        303620446                     ....A.AG...........A......A........G.AGC.  303620486
2        306493843                             ...T....................T.A..A.C.  306493875
2        307152774                             ..................A..........A.C.  307152806
2        315464216                         ..G................T..A..T......CA...  315464180
2        317248162                 ...A..A.T...T.TG.......AT....A...............  317248116
                                                                            \   
                                                                            |   
                                                                           AG
2        336455517                             ....C.............A....A.....A.C.  336455549
2        342944565                          ....C................A......A...A.T.  342944600
2        350652720                             ..................A..........ACC.  350652752
2        357150198                              .......C.........A..T.......A.C.  357150229
2        385020201                             ..................A..........A.C.  385020233
2        393453412                             ...C..............A..........A.C.  393453380
2        399324184                             .........A.......AA..........A.C.  399324152
2        401788609                           .............T..T...A.........C....  401788575
2        404264285                          ....C........TA......A..............  404264250
2        410447770                             ................A.A.....G.AT.A.C.  410447803
                                                                           \    
                                                                           |    
                                                                           G
2        426263487                                     ..........A.......A......  426263463
2        428412632                        ......C............A...A..........G.C.  428412595
2        434236793                             ............G.....A..........A.C.  434236825
2        443935474                           ..T...C.............A.........T....  443935508
2        22679985                              ......G...........-.........CA.C.  22680016
2        56908980                              ...C...G.TG.......A..........A.C.  56909012
2        64748963                              ................--...........A.C.  64748993
2        67708460                              ..................A..........-..C  67708428
                                                       \                        
                                                       |                        
                                                       T
2        85673633                  ......A.TG..T........T..T.....A..........A.C.  85673588
                                                       \                        
                                                       |                        
                                                       T
2        85988900                              ...............CA.A........A.A.C.  85988868
2        97629961                              .........T........A......A..CA...  97629929
2        138764913                     .....CAA..T.C.............A......A...A.C.  138764953
2        141943044                             ..........T.....A.-..........A.C.  141943013
2        158336625                                 ..............A..T.......G.C.  158336653
2        170451703                                ..G............A..........A.C.  170451674
2        175004131                             ...G.....A........A...-......A.C.  175004162
2        190166202                   ....A.T....C.T............A.A..........GGC.  190166159
                                                       \                        
                                                       |                        
                                                       T
2        197252691                             .......G..........A.........CA.C.  197252659
2        204492453                              .................A.G........A.C.  204492422
2        206984466                             .........T........-..........A.C.  206984497
2        210335521                             ..T........A.A....A.......A..A.C.  210335489
2        214750597                              .................A..T.......A.C.  214750566
2        216534814                             ...............T..A........T.---.  216534785
2        234582841                               .......T.C......A..........A.T.  234582871
2        277988238                             .............C..C.A......A...A.C.  277988270
2        278856128                            .................-.A..........A.C.  278856096
2        280976154                              .................A.......A..A.C.  280976185
2        290978516                             ................A.-....A.....A.C.  290978547
2        295173198                 ...A..A...C..C..............A.A..........G.C.  295173242
2        298879714                             ......G-...A......A............CT  298879683
2        299840563                             ..................A.........----.  299840535
2        302944973                              .................A....A....TG...  302945004
2        306851736                             ..................A..........A.C.  306851703
                                                       \                        
                                                       |                        
                                                       T
2        316161472                             ......CG..........A........T.A.C.  316161504
2        330787504                             ..................-..........ATC.  330787535
2        347550268                             ......C...........A.........----.  347550240
2        356827957                                ...............A.......AT.A.C.  356827928
2        357782688                             ..T.........T.....A..T.A.....A.C.  357782656
2        374196161                                .............A.A..........A.C.  374196190
2        376516850                             ............G.A...A..........G..-  376516819
2        382235164                             .......G..........A.........CATC.  382235132
2        382470559                        ..............T........A.....T.C..G.T.  382470597
                                                       \                        
                                                       |                        
                                                       T
2        383641489                             ...........A......A..........A.C.  383641457
2        385422921                              ..............T..A..........A.A.  385422890
2        387477888                             .......G.........AA...CA.....G.T.  387477920
2        388776788                             ................A.A..T.....T.A.C.  388776820
2        399286612                              .................A..........AGC.  399286643
2        410920350                          ...............TCA...A.G........A.-.  410920384
2        414840886                     .....CAG.......-....G.....A..T.......A.C.  414840847
2        419439392                                ...............A..........A.C.  419439363
2        436480454                             .......G.TG...A...A..........A...  436480422
2        445082709                             ..................A...CA.....A.C.  445082741
2        3989563                                  .........G.....A..TG......A.C.  3989534
2        13962075               ..T...A..G...CA.C..........T...A.A..........GGT.  13962122
2        45771800                                  ..G...........-..........A.C.  45771827
2        58674824                  ......A.T.G........-....TGA...A.........TA...  58674867
2        60078691                              ...........A....A.A..........A.C.  60078657
                                                                  \             
                                                                  |             
                                                                 GA
2        65131488                               ........T.....G..A..........A.TT  65131519
2        70712234                              .......G...............T.T...A.T.  70712267
                                                            \                   
                                                            |                   
                                                            A
2        84936173                           ..G.............G...AA...A.....T....  84936138
2        88636198                              ..............AG.AA..T....AA.A.C.  88636166
2        97015483                               ..............G..A.......T.TA.T.  97015514
2        102449270                              .................A.........C....  102449303
                                                                               \
                                                                               |
                                                                              AA
2        129817574                              ........T........A..G.......A.C.  129817605
2        132480830                               ................A.......T..A.C.  132480860
2        149388861                             .................AA..........A.C.  149388893
2        154268247                                 ....G.....A...A..........A.T.  154268275
2        161451248                              ...........G....CA.T........A.CT  161451217
2        168129331                              ........T.C......-..........A.C.  168129361
2        207488970                     .....TA...A..............AA..........A.C.  207488930
2        226542081                            ....-..............A.........TA...  226542113
2        277006338                             ......G..T.......AA..-.......A.C.  277006369
2        277853113                              ..........A..A...A..........A.CG  277853082
2        284920035                            .................AAA......A...A.C.  284920002
2        349364598                              ......G.T........A.......--.....  349364569
2        389606763                  ..A..A.T.....G..............TA.......T.T....  389606807
                                                       \                        
                                                       |                        
                                                       T
2        400828074           ..C..T...A..A.G....CT......T..T.A...A........----..  400828120
2        412721616                             ...C.......TT.....A..........A.C.  412721584
2        415124845                          ....C.........TT.............--.....  415124812
2        437629108                             ......C..A........A..TG......A.A.  437629076
2        438710187                             ........G..A......A........T.A.C.  438710219
2        443363595                        ....T.C................A...G......A..-  443363559
2        444583431                              ......G..........A..........G..-  444583401
2        444676861                                 ..............A..........A.C.  444676889
2        12360433                           .....TT..C.....T.A...A..........A...  12360398
2        13828902                              .........T.......A-..........A.C.  13828871
2        14139536                  ...A..A.T........-----......A..........T.A...  14139497
2        21270350                            ....T...............A.........C...G  21270384
2        30193253                               ...A.A...........A.........T..T.  30193284
2        42547256                              .............AA...-..........A.C.  42547287
2        56998760                                    ............A..T.....T.....  56998734
2        65239458                              ....A....T.A....T.A..-.......A.C.  65239489
2        66865246                               .................A..TA.....CT.A.  66865215
2        73044557                                  ............A.A..G.........C.  73044585
2        80628073                           ..........G...A....A.A..............  80628108
2        80979647                              .........T........A........------  80979673
2        91538087                                ...C.G..........A..........A.C.  91538117
2        98554548                                        ........A..........AGC.  98554570
2        99179579                               ........A..G....AA.........C....  99179548
2        123257377                             ..............A...-......T.A.A.C.  123257346
2        124192880                                      .........A..........A.C.  124192857
2        129861314                     ..A.......................A.........TGC..  129861274
2        136530392                                 ......C.......A..........A.CC  136530364
2        139075123                                              ............A.T.  139075108
2        142912946                  ..A..G.T..T..G...............A..........GGC.  142912903
2        144441779                             ...C...........T.A-..T.......A...  144441810
2        145455012                             .......G.TG................T.A.C.  145455044
2        151704447                             ..............ACA.A..T......CT...  151704479
2        152342995                          .....TC....GT..G.....A.......T.T....  152343030
2        157364949                             ........T........A-..T.......A...  157364918
2        158148564                          .....A............GA.A..........A.C.  158148529
2        158421065                           ..T..............G..A..G...........  158421099
2        164541854                          ....C...........A..T.A.........TG...  164541889
2        166437805                               ...A............A..........A.C.  166437835
2        167918502                           ..T...A..C..........A.........C..A.  167918536
2        168719475                             ....C.............A....A.....A.C.  168719507
2        169024494                             ...........A......A..........A.C.  169024526
2        169508295                            .........G.........-.......A...T.G  169508263
2        183919067                            ...................A.......A.T....  183919034
2        186679372                                   ............A......A.T.....  186679400
                                                                            \   
                                                                            |   
                                                                           AG
2        187709460                          ....C.....C.....G..A.A.......--.....  187709493
2        191816963                           ..T.................A.C....A..C....  191816929
2        192477975                          .......C.............A.T........GGC.  192477940
2        195180223                          ..T...............T..A.........T..C.  195180188
2        195740848                          ....C................A..A....A..G..G  195740883
2        197151945                               ................A...A.....-..-.  197151917
2        198377930                              ..........A...GA.AG.......TTG...  198377961
2        212653889                     ..A....T.C.............G..A..G......----.  212653925
2        213454580                              ....C...........AA........A.A.C.  213454611
2        213930735                                  .............A.......A.TA...  213930762
2        217070653                             ..................A..A.......A.C.  217070621
2        217073043                           ..T.................A.........C..A.  217073009
2        224977737                           ..................A.A........TT....  224977703
2        230259329                          ....C............A...A.......A..TT..  230259364
2        245370641                                       ......A.A..............  245370663
2        247417464                             ............G.....A..........A.TG  247417496
2        256058779                             ................A.A.......A..A.C.  256058811
2        261369279                             .........T........-..T.......A.C.  261369310
2        268861520                     ..A......A................AC.........G.C.  268861480
2        290487191                          ....C..........G.T..AA.........TG...  290487156
2        295866201                                 ..............A........A.GGC.  295866229
2        300130329                          ....C..C.............A..........G.T.  300130294
2        317440162                             ...........AG...A.A..........A.C.  317440130
2        320781034                                 .......A....T.A........TTA...  320781006
2        323645174                  ..A..A.T....CT.........T....AA.............T  323645219
                                                                            \   
                                                                            |   
                                                                           GG
2        323840863                          .....................A..T......TG..G  323840828
2        324247841                             ..................A....A.....A.T.  324247809
2        326346653                             .........T.....G..A..........A.C.  326346685
2        329888083                             ...........C......A........T.A.C.  329888115
2        346411944                                       ..T.....A........T.A.C.  346411922
2        346412529                             ..................A..A...A..-..-.  346412499
2        349982130                ..A....G.....TC.........A..A...A.......A..A..C  349982085
2        350841168                             ............C.....A........TGA.C.  350841200
2        353426316                  .....A.T....CT......T..T.....A.............-  353426360
                                                                       \        
                                                                       |        
                                                                      GT
2        358828677                             ................A.A.......T..A.C.  358828645
2        367108099                             ........G.........A.C.AA...A.-.C.  367108130
2        368295194                             ................-.........A...T..  368295162
                                                                           \    
                                                                           |    
                                                                           A
2        374084709                             .................A-....A.....A.T.  374084678
2        382488579                             ......G-..........A..........A.C.  382488548
2        383719938                             ...G..............A..A.......A...  383719906
2        383847073                          ....C..............T........T...G.AT  383847038
2        384460140                          ....C................A.......AT.T...  384460175
2        385872266                             .................TA..........A.T.  385872234
2        387232003                          ....C................A..........G...  387231968
2        389700221                             ..............T...A..........A.T.  389700189
2        391804999                                ...............A.........C..A.  391804970
2        392708346                           ...................AA...........T..  392708380
2        394446955                     ....T...TC..........G.....A......A...A..T  394446915
2        417741152                             ......A...........A..........AGC.  417741120
2        418445519                              ....C............A..G.......A.T.  418445488
2        427392838                       ...T....-...............A........TT....  427392801
2        427477352                             ..........T......A-..........A.C.  427477321
2        427746223                             ....A...........A.A..........A.C.  427746255
2        428769303                             ..................A........T.A.C.  428769335
2        430727148                              ...........G.....A..........A.C.  430727179
2        431199875                          ....C.........AC.....A..........A.C.  431199840
2        434832906                              ...........G.....A...--..A.T....  434832877
2        436500086                             .......G......A...-....A.....A.TG  436500055
2        444689312                      ...T..T.C.......T..C...CAA...C.....TG..-  444689274
2        3497635                                  ....GT..C......A.........TA.C.  3497664
2        9459110                               .............AA...A...A..A...A.C.  9459078
2        15032543                             ...T......T....A...A..........A.C.  15032510
2        20807437                               .................A..........A.C.  20807406
2        32419123                              ....C......A..A..........A...A.C.  32419091
2        34308953                               ......C...A......A..........A.C.  34308922
2        57826712                                  ....G....G....A..T...A...G...  57826684
2        57900731                           ....C.......G....A...A.......A..A.C.  57900771
                                                          \                     
                                                          |                     
                                                      TAAAG
2        67275651                              ...........A......A..T......C....  67275619
2        80854060                               ..T..............A...C......A.C.  80854029
2        103472351                                     ..........A........TGA.C.  103472375
2        103934468                             .........T........A..TC......A.C.  103934436
2        111341320                             ....C....T.......AA..........A.CG  111341352
2        124322734                             .........TGA......A..........G..T  124322766
2        132484836                              .................A..T.-..--.....  132484864
2        145818831                             ..................A...---.AAT....  145818802
2        148733854                             .......G.T........A..T.......A.T.  148733886
2        150798449                             ......C..T.C......A..........A.C.  150798481
2        152661344                             ..G...............A........T-----  152661371
2        195457379                             ........C.....C...A........T.A.C.  195457347
2        198890181                           ....T...............A..T......C.CC.  198890147
2        201339618                          ....C.....-..........A..........G.C.  201339584
2        213490002                          ....C.......TG......AA..........ATC.  213490037
2        216391578                             ..................A...CA.T.T.A.C.  216391610
2        217030784                             ..T......T........A....C.....A.C.  217030752
2        219686222                                 .....T........-....A.....A...  219686195
2        223777626                            ............A....T.A..T......T....  223777659
2        237745513                             .........T........A.......A..A.T.  237745545
2        239740623                              ........T.......AA.C....A...G..-  239740593
2        269246535                                ............-.A...........A.C.  269246507
2        275977997                             ..............A...A...CC.....AGC.  275977965
2        283803144                          ..A............TGA...A.......AT.G.T.  283803109
2        292942252                             .........A....A...A..........A.C.  292942284
2        293228520                                     .....A....A..........G.C.  293228544
2        295796206                             ..T......T..G.A...A.......A..A.C.  295796174
2        296905088                             ........GT.A......A..........A.C.  296905056
2        298533250                     ..C..C.G............G...-....T.......A.T.  298533211
2        308452259                              .............A...A....A.....A.C.  308452228
2        317516009                     .....TAG..................A..........----  317516045
2        323665284                             ...C............A.A......A..CA.C.  323665316
2        347067086                             .........G........A.....G.A..A.C.  347067118
2        351484626                             ......CG..........A..........A.C.  351484658
2        353915590                                ........C....A.A....-.....A.C.  353915562
2        360533894                             ...G.......A......A..........A.C.  360533926
2        361766178                             ..A........T.A....A..........A.C.  361766146
2        385937329                          ....C................A.........-----  385937299
2        386001357                          ....C................A.........-----  386001327
2        386076702                             ..........T....T..A..........AGC.  386076670
2        386292191            ......T..A...T....C................A..........A.C.  386292141
                                          \                                     
                                          |                                     
                                          A
2        397057971                                  ....A........A..........A.C.  397057998
2        402239317                                    ...........A.........CA.C.  402239292
2        430028965                              ........A........A.......-..A.C.  430028995
2        2350753                                    .............A..........A.C.  2350726
2        13223503                                ................A..........A.CG  13223533
2        23545222                              .......A.-..T.....A..........A.C.  23545191
2        31677957                              .........A........-..........A.C.  31677926
2        32261869                                 .......G.....ATA.........C...G  32261840
2        57475172                              ...........A......A........A.A.C.  57475140
2        70653252                             ............A......A.........CTTT.  70653285
2        70873397                                 .....G.........AC..G......A.C.  70873426
2        75678487                           ....C......G...G.....A..........A.C.  75678522
2        84055753                              .........G........-......ACG.A.A.  84055784
2        89487662                           ....C.........A.....TA..........A.T.  89487697
2        90147095                              ...........T......A..........A.C.  90147127
2        97550710                              ..................A..........-..C  97550741
2        98282530                           ....C.TC....T....A...A.....T----...T  98282561
2        102074268                 ...A..A.T....C............A..AA..A.......G.C.  102074224
2        102386689                 ...A..A......C...........C..T.A......T..T....  102386645
2        105405348                                       .......AA.TA......C....  105405326
2        107270628                             ..................A..........AGC.  107270596
2        109698345                                 ..............A......A.TC....  109698373
2        109774501                          ....C.........C.....AA...G.....TG...  109774466
2        114515573                                 ......G.....A.A...G......A.C.  114515545
2        114715647                                ...............A.............G  114715676
2        115793927                     ..A....T.C.G...C........A................  115793967
2        121116455                              ..............T.AA.........T....  121116424
2        127049035                          ....C............A...A..T.......G...  127049000
2        127711030                            ...............A..AA.......A.C....  127711063
2        128879336                          .....T..........A....A..A....TT.G.A.  128879371
2        134681335                          .....T.............A.A..........A.C.  134681370
2        136398469                             ....C.............A..........A.C.  136398501
2        143916719                              ..............GA.A............A.  143916688
2        152922533                           ....-....C..........AC..AA.........  152922566
2        158018933                              .............A...A.........CA..G  158018902
2        160868154                                  ............AA........TC...G  160868181
2        162088898                                 ..............A.........C..A.  162088870
2        169109748                          ................A..A.A.......A.TG.A.  169109713
2        169459936                             .............G....A...CC....C.T.T  169459901
                                                                              \ 
                                                                              | 
                                                                            TGG
2        171181034                               ..............T.A..........A.CT  171181064
2        171809745                          ....C..C............AA.........T....  171809710
2        178817104                                ...........A...A.........C..C.  178817133
2        179895091                           ....T...............A..T......CT...  179895125
2        180685408                               .......TG.......-.......T..A.C.  180685379
2        181752600                             ...........A......A..G....AT.A...  181752568
2        182531797                                       ......T.A.....T.TTT....  182531819
2        185065843                     ..A...G..C............A.T..............A.  185065803
2        201772642                     .....CAG..................A.G........A.C.  201772602
2        202851013                           ...............G..A.A.......A.C....  202850979
2        202872551                           ....T.A....TTA......A.........C....  202872517
2        206963386                           ...........A......AAA.......T.C....  206963352
2        207675593                     ..A....T.C............A...A..........A.C.  207675633
2        209385826                          ....C.......A..T.A...T..........G.C.  209385791
2        212938744                         .....C.....A......A...A...........CT.  212938780
2        215304466                             ..........G.....A.A..........A.C.  215304434
2        216590551                              .......T.........A...C.....CA.T.  216590582
2        228086899                                ...G....A......A..........G.T.  228086928
2        231564351                          ............T..T.....A........A.GGC.  231564316
2        234071111                           ..T............G....C..T......CT...  234071145
2        236899773                          ...........G........A..........TT.T.  236899738
2        238756868                     ..A...............T...T.CCA..........T.T.  238756908
2        246964315                             ................-....T...T...A.TG  246964346
2        254597798                             ..................A...A.....CA...  254597766
2        259779352                        ................AT.....A..........A.C.  259779315
2        260636999                             ................C.A......A..C....  260636967
2        264344353                                .............T.A..........A.C.  264344382
2        265451146              ..T...A..A......C.......TCT..T...A..........G..C  265451193
2        275737291                 ...A..A.T....C.T.............AA..........G...  275737338
                                                                       \        
                                                                       |        
                                                                     CTG
2        287074037                             ...........T......A..........A.C.  287074069
2        287495501                              ...............A.A..T.......A.T.  287495532
2        290436104                             ..................-....A...G-----  290436130
2        290520633                                  .............A..........TGC.  290520660
2        291485598                          ..G........G...T..CA.A..........A.C.  291485633
2        294758245                          ..............A......A.........C..A.  294758210
2        297184529                               .............--.A.G........A.C.  297184557
2        303163784                          ...T...........G.....A......A..TGG..  303163749
2        304952664                 ....A.A.T..T...........T..T...A.........T...G  304952620
2        313045802                               ............T.TAA.........T....  313045832
2        313250986                                ..C......G.....A.........CAG..  313250957
2        319116629                           ..A................AA.........C..A.  319116663
2        321109616                             ...........C......A...A..TC.C....  321109648
2        324145914                           .................G..A.........C....  324145880
2        342433817                          ....C...........AC..AA...C...A.T....  342433782
2        343058655                                 ............CA-..........A.C.  343058682
2        359941333                          ....C.........A......A...CA.....G.C.  359941368
2        360020332                        ..C...........TG...A............AC....  360020295
2        363252201                             ................-............A.C.  363252170
2        383273971                          ....C.......TG.G.....A..........A.C.  383274006
2        385130074                             .........A...A....A........T.A.C.  385130106
2        385324347                          ....C.......G........A..TCA.....G...  385324312
2        391114812                                ...............A.G.....T.T....  391114841
2        391633997                           ...............GA...A............C.  391633963
2        402130351                          ....C.......T...............A...A.T.  402130386
2        410558142                               ...........G....A...--....C....  410558170
2        427448041                           ..T......C........A.-.......A-...-.  427448010
2        431651572                 ...A..A.....-...A....-..T..G..A..T.......A...  431651614
2        7264172                               .........T-.......A..T.......A.T.  7264141
2        21290355                               ...........G.....A...--...TC...G  21290326
2        44205650                  ...A..A.T....C.......T........A........------  44205612
2        51285849                              ........GTGAC.....A..T.......A.C.  51285881
2        52453286                            ................A...AG..C......A...  52453321
                                                  \                             
                                                  |                             
                                                  C
2        61542840                            ...C..............A..-.........-..T  61542872
2        63196459                              ..............AT.AA........T.A.TG  63196491
2        66224445                   ..C..A.....TC.....-.T..T.....A.......A..A.C.  66224403
2        81697820                              ..............A..AA..T....--.....  81697850
2        132135539                 ...A..A.T....C..............A....T.......A.C.  132135495
2        142068359                               ........C.....A.A....A...T.A.CG  142068389
2        144446349                              ........T....T...-..........A.C.  144446379
2        147097455                                       ....A...A..GA...C.TG...  147097477
2        148950326                            .................-.AT..G...A..AGT.  148950358
2        158220164                                 ...........G..A.......A.C....  158220192
2        159311514                             ............G.....A..........A.TG  159311546
2        176320693                             ...G.....T........-..T.....T.A.C.  176320662
2        194741368                          ....C...............AA......A..----.  194741399
2        199790713                              ..........A......A..........A.CG  199790682
2        217110711                              ...............A.A..T...A.T.T...  217110742
2        217444689                           ...........T..G...A.A.T............  217444723
2        221875519                             ....C......T......A......A...A.T.  221875487
2        249686008                              ...........G...A.A....A.....A.C.  249685976
                                                      \                         
                                                      |                         
                                                      C
2        264206463                             ..................A...C..T.TCA.C.  264206495
2        276127750                             ..................A........T.A.T.  276127718
2        287036941                             .........-..G........A....A..A.C.  287036972
2        293162831                                ...............A..........A.TG  293162860
2        306921951                                ......T.....GA.A....A.....A.C.  306921922
2        316892478                             ...T.....T...C....A..........A...  316892446
2        324365546                                .....C.......AT-..........A.C.  324365518
2        325623845                 ...A....-...TC................A.......T.TG.AT  325623888
2        343789740                             ...........T....T.-..........AGC.  343789771
2        344066518                              .................A....A.....A.T.  344066549
2        347021707                          .....-....G...A......A.T.G....A.....  347021743
                                                                           \    
                                                                           |    
                                                                          CA
2        347044109                              .......T...C.A...A..........A.T.  347044141
                                                         \                      
                                                         |                      
                                                         T
2        358506103                             ..................A..........AGC.  358506136
                                                       \                        
                                                       |                        
                                                       T
2        386116439                     .....CAG.......G..........A........A-----  386116474
2        387506635                             ..................A..-...AA..A.C.  387506604
2        394468695                             .......G.....A....A..........AGC.  394468727
2        397062719              ......A..A.....TC..............AAA..........G.C.  397062672
2        400045028                             .......G....G.....A........T.A.C.  400044996
2        411193456                             .......A..........A.GG.A.....A.C.  411193488
2        417485436                              .................A...CC.......--  417485465
2        424701770                             .........T.A.....AA..........A.C.  424701738
2        444182647                                ...............A..........A.C.  444182676
2        20551485                    ....A.T.....T...........T.A.A..........AGC.  20551527
2        70622160                            ...C.......T..G.....-..........A.T.  70622193
2        71888055                  ...A..A.A...TC.........AC.....A..GC......A...  71888100
                                                      \                         
                                                      |                         
                                                      C
2        75323435                                          ......A.......C.T.C-.  75323454
2        75754956                           ....C..........-----.A.........T....  75754986
2        83141204                           ..G......G...........A..........A.C.  83141169
2        112002025                             .......-.G....TG..A.......A..AT..  112001994
2        121504673                             ............T.TGA............AGC.  121504640
                                                       \                        
                                                       |                        
                                                       T
2        126954078                               ...........CA...-......A...A.C.  126954107
2        143693191                              ..G...........GA.A...C...-..G.C.  143693221
2        158505279                     .....CAG..A...............A...--...T.A.C.  158505241
2        164147772                            ...................A.........CTG..  164147738
                                                       \                        
                                                       |                        
                                                       T
2        166174685                             ..................A..TCA.A..GA...  166174653
2        167958327                             ...........C.G..A.A..T...A...A.C.  167958359
2        170782005                              ..........A......A...--.....A.C.  170782034
2        207160303                            ...................C..-------....G  207160329
2        215501296                   ......--...-..........C...A.A.......A..A.A.  215501257
2        274458445                             ..................A.......T..A.C.  274458413
2        318142671                             ......G-..........-..T.......A.C.  318142701
2        335588644                           ....-.............A.A.........TG.C.  335588677
2        350521700                 ......A.T....C.........AT.A.AA..T-.....T...C.  350521655
                                                                            \   
                                                                            |   
                                                                           GG
2        351528451                     ......G.-.G..............A-..........A.T.  351528489
2        376827380                          ....CT............G..A..G......T....  376827415
2        387614545                              ...C..GC.......AAA.......C..A.A.  387614576
2        394510136                            ...........CT..AG.AA........AC...G  394510169
2        404470827                 ...T..A.T....CTG..............A.......--T.T.G  404470869
2        405536883                    ...A.T............TG..A.G..A...A..CTG.G...  405536925
                                                       \                        
                                                       |                        
                                                       T
2        407892810                          ....C..............CAA..T.......T.C.  407892845
2        1211426                               .......A.........AA..........AT.G  1211394
2        7154401                                 ................A........--A..G  7154373
2        12660037                                   ...........A.A.......---...G  12660013
2        12805272                                 ..............AA.........C..TG  12805301
2        17883744                                    ............A..........A.C.  17883770
2        18424704                           ....C..CC...G..T.....A.T........A.C.  18424739
2        22034153                                 ....C.....G....T......A..CTT.G  22034182
2        24536247                              ..................A..TC......AGC.  24536279
2        34951583                           .......C....T.A.AAT..A.......A......  34951548
2        38881620                             ...........T.GG..A.A.........C...G  38881587
2        39324321                           ............T.AG.A...A......A.GTG...  39324356
2        41555054                                        ..T.....A..........GGC.  41555076
2        43814038                               .................A..TG..AA.CT...  43814007
2        56242525                             .....AG............A......A..TTTT.  56242558
2        59840347                              ..................A..........A.C.  59840379
2        61384711                  ......---..T.................---.T....----...  61384745
2        61711003                                   .......TG..A.A..........A.C.  61711030
2        64641125                              ..................A..A.A...G.A.C.  64641157
2        65077183                                ..........G.....A.......--.....  65077211
2        67960419                                 .......CA..A...A..T....T.T..A.  67960390
2        69035069                                .....GGA......A.A........TC...C  69035099
2        69113925                              .................AA.......T..AGC.  69113893
2        69959409                            ....................A.......A.C...G  69959375
2        72108374                           ............TT.....A.A..........A.C.  72108409
2        78929240                               ..........A......A.........TA..C  78929271
2        81675795                                  ..............A.........C...G  81675823
2        84194836                                        ......A.A.........GA.T.  84194814
2        86515427                      ..A......CA...............A.........TT...  86515387
2        91586370                                  ..............AG..C.....T...C  91586342
2        94608607                           ....C................AC.........A...  94608572
2        104361411                             .................AA....T....C....  104361444
                                                       \                        
                                                       |                        
                                                       T
2        105436766                             ....G.....CA...G..A...--..T....A.  105436736
2        107575140                              .................A..........GGC.  107575109
2        108861115                             ..T...............A.........TT.A.  108861147
2        112072128                             .....C.....C.G.T..........A.C..TG  112072162
                                                                  \             
                                                                  |             
                                                                 GA
2        125591534                                ...........A...A..G......CT.A.  125591505
2        132957139                          ...............G....AA....A....CG.C.  132957104
2        134030888                             ................A.A..G.A.....A.C.  134030856
2        136703881                                     ..........A......A.T.A.T.  136703856
                                                                    \           
                                                                    |           
                                                                    A
2        143915818                     ..A......C.GG.......T.....A..........G.T.  143915858
2        144362318                             .........T........-..TG....T.A.C.  144362287
2        145496627                           ...........T.A......A.......ATC....  145496661
2        157376292                                      .........A......A...A.C.  157376269
2        157793939                                    ....................TCT...  157793914
2        161533772                          ....A..C....T..T.....A..........G.T.  161533737
2        168337092                                 ....T.........A.........TG..G  168337064
2        172921651                              .......C.....T.............G....  172921620
2        173501928                          ...............G....AA.....G....G.A.  173501963
2        178339588                         ............C....G....A....A.AA.C....  178339552
2        188020661                           ...C...........G..A.A..T.T....TG...  188020695
2        195861700                     .....CAG.........TG....C..A....A..--...A.  195861662
2        201029787                     ..A......C.G..............A...C...A.C....  201029747
2        204383039                       ..T....C.............T..A..T.......G.CT  204383077
2        207328320                              ........T....TTT............A.C.  207328288
                                                                    \           
                                                                    |           
                                                                    A
2        208285229                                       ....A...A............A.  208285207
2        210028015                             .......GG-........A...G...--.....  210027986
2        214524418                ....A..A.T....C...........C....A....A.....GGT.  214524373
2        215912428                         ..C..C.............G..AC........T....  215912464
2        216938520                                ...............A........G.A.C.  216938549
2        223766062                          .............CA..A...A.........C..C.  223766097
2        234524879                          ......C..............A...CC.T...A.C.  234524844
2        236334694                                  .............A......A.ACT...  236334721
2        242456365                             ........G.....-...A....A..AT.A.T.  242456334
2        245869236                          ................G...TA..T.AT....A.C.  245869201
2        246518107                           .........C................GA..C....  246518141
2        247546374                           ......C....T........A..A...........  247546340
2        253323190                                ...............A.........TG.A.  253323219
2        254328555                          ..G................A.A...A......A.T.  254328520
2        256662986                           ..T.................A.........C.TA.  256663020
2        261242422                          ....C..C.A..G...A....A....A.......AT  261242387
2        282101401                          ...T............G....A..........G.A.  282101436
2        284215296                                 ............A.A...AA.A....T..  284215326
                                                                           \    
                                                                           |    
                                                                          TT
2        289818724                          ...........G...T....AC..........T.T.  289818689
2        296003178                             ..T..C..C.........A.........T..A.  296003210
2        296594532                               ..A.......T.....AG.........A.C.  296594502
2        297171722                           ..............C.T...A.............G  297171688
2        299461440                               ..............A.-.C........AGC.  299461411
2        310164611                      ...T...............C.....A....A.A...A...  310164650
2        311579493              ..C...A................TG..T.....A..T......TG.C.  311579446
2        311677114                                ..............AA........TC....  311677085
2        317786205                                     ........A...........T....  317786229
2        319421871                           ...........G......A.A....A....C....  319421905
2        329501600                          .....A.........T.....A.G....A...A.T.  329501635
2        345073344                          ....C.C.......AC..G..A..........A.C.  345073309
2        346450885                          ....C.............T..A.G......TT....  346450850
2        347871321                                ........A...G..A...C.....C..T.  347871350
2        356802072                              ............CA...A........T.A.C.  356802103
2        357233118                 ...A..A.T....C.....GG-.....G..A..........G...  357233075
2        361005663                 ...A..A.T..T.C................A..........G.C.  361005619
2        362390601                          ....C............A.A.A..........A.C.  362390566
2        376148361                                     ...A.....AA.....G..T.....  376148385
2        378635770                              ......G..........A...C.T..G.A.C.  378635802
                                                                      \         
                                                                      |         
                                                                      A
2        378874175                          ....CT.A...GT......A.A........T.G.C.  378874140
2        382999622                        ..C....................A...GA....TTGC.  382999585
2        383735341                          ..T............C.....A..A.....T.A.CG  383735306
2        384801513                             .........T....AC..A.......--...A.  384801483
2        384991306                          ....C.....C..........A......A.T.G.C.  384991271
2        386283421                                     ...C......A........ACA..G  386283445
2        389003706                                .............A.A.......ATT....  389003677
2        396250550                          ....C..C.........AT..A..T.......A.C.  396250515
2        396391189                                  ....A........A.......A.C....  396391162
2        399551837                          ....C.......TT....G..A........T.A.C.  399551872
2        400636781                                 ...........T..A..........-T..  400636754
2        417790705                             ......C...........-......A...A.C.  417790673
                                                                               \
                                                                               |
                                                                               C
2        425525075                            ...A...............A..T....TTC....  425525042
2        426395738                             ..T...............C......A...A.C.  426395706
2        442733681                           ....T.A......A....AAA..A.....TT....  442733647
2        444034601                            .........CT..GG...AA..............  444034634
2        8924434                                 ................A.......-------  8924411
2        19555987                              ........G.G......AA....A.....A.C.  19555955
2        33295579            ...T...A...A..T....C.G..............A.....T....AGC.  33295631
                                          \                                     
                                          |                                     
                                         CA
2        59026851                           ...................A.A.G.....C.CTG..  59026887
                                                   \                            
                                                   |                            
                                                   A
2        80003761                .......A..A..T.C..G.............A.........TG.C.  80003809
                                            \                                   
                                            |                                   
                                           GT
2        85337600                  ....G.A.T....C...........G...AA.G......------  85337562
2        89147946                              ..........G.....A.A..T....A..A.C.  89147914
2        112755932                             ...........A.....A-..........A.C.  112755964
                                                       \                        
                                                       |                        
                                                       T
2        117279937                             .......G.TG....C..A........T.A.C.  117279969
2        132756915                              ....C............A......AAA.A.A.  132756947
                                                                       \        
                                                                       |        
                                                                       A
2        147807172                             .......G.T........A....A...T.ATT.  147807140
2        164747960                         ...........C..........A.GG.....TC....  164747922
                                                 \                              
                                                 |                              
                                                TC
2        181324521                 .........T..T..............G..A.....T.--....G  181324568
                                                   \                            
                                                   |                            
                                               GCTTA
2        192241820                             ..................A........G.A.C.  192241787
                                                                        \       
                                                                        |       
                                                                        G
2        201791423                                 .............A-..G....--.....  201791398
2        208160877                             .......C.TG.......A..........A.C.  208160909
2        208445692                              ............CA...A........G.A...  208445661
2        214695734                             ..T...........A..TA...C......A.T.  214695766
2        227577424                                 ..............A.......C..A.T.  227577452
2        243519895                                   ..T........AA.CT.......A.C.  243519921
2        247616439                           .............A...TACAG.............  247616405
2        266424791                             ...............-----------.......  266424770
2        277087178                          ..............-..A.AA.......A.T.A.C.  277087143
                                                                    \           
                                                                    |           
                                                                    G
2        288379646                             ..T......TT.......A...C......A.C.  288379678
2        293945833                                  .....T.C.....A.......A.T....  293945806
2        303074365                              ......G.....C....A.......A..A.T.  303074396
2        306538895                          ..........-...AT..G..A..........G.C.  306538929
2        316329762                ..A...A..-....C..........T...A.A......A...G.C.  316329810
                                                        \                       
                                                        |                       
                                                     TTTG
2        316731298                                                         .....  316731302
2        331046601                              ..G.....TT.......A..........GTT.  331046570
2        341209890                            ...................A....A.A.AC....  341209857
2        363795174                              .....GC.T........A........GG-..-  363795145
2        381604427                          ....C.....-....T...A.A..........ACT.  381604461
2        390459991                              ......G....T...A.A..T.......A.C.  390460022
2        396108693                                 ...C..........A....CT..GT.TA.  396108721
2        401508970                 ...A..A...C..C....G........T..A..T......GACC.  401509014
2        430114383                             ...............T..A...A..CAA....C  430114415
2        434609874                                          ....AA..........A.C.  434609893
2        436770261                                  ..C...T..A...A..........A.C.  436770288
2        437953132                             ..........T...A..TA....A.....A.C.  437953100
2        334411652                             ................A.A..........A.C.  334411684
2        342890837                             ..................A..........A.A.  342890805
2        148169632                     .....TAG.......G..........A..........ACC.  148169592
2        216426952                 ......A......C........G..C....T..........A.C.  216426996
2        91393610                              ..............A...A..........ACC.  91393578
2        177687596                     ......G.-.................A..........A.C.  177687636
                                                       \                        
                                                       |                        
                                                       T
2        307088475            .........C.A.T...T..C..............A.........TG...  307088423
                                     \                                          
                                     |                                          
                                   ACA
2        404754598                           ....TG............A.-..........A.T.  404754631
2        416896163                     ..C...AG..................T..........A.C.  416896123
2        22648643                                ................A..........A.CT  22648673
2        83440997                              ..............A...A..........A.C.  83440965
2        109419835                              ...............A.A..A......CA...  109419867
                                                                      \         
                                                                      |         
                                                                      T
2        137829872                                 ..............AC.........A.C.  137829900
2        172005562                          ..............A.....AA..........G.C.  172005597
2        262065761                                .....G........A...............  262065731
                                                          \                     
                                                          |                     
                                                          A
2        383116752                                 ..............A.........C....  383116780
2        390094818                             ..................A..........A.C.  390094850
2        392377960                                ..............AA..........A.C.  392377989
2        430832403                             .......G..........A..........A.C.  430832435
2        160799215                             ............G.....AT.............  160799247
2        212546731                            .................A.A.G...-..GT....  212546763
2        247365854                              .................A..........A.C.  247365885
2        286752059                             ............G...A.A..........A.C.  286752027
2        315434695                             ..................A.....CA...A.C.  315434727
2        360524551                          ..T............T.....A..............  360524586
2        20599468                                   .......G.....A.....G........  20599495
2        157269631                          ....C................A..........A.T.  157269666
2        169281272                             ...T..............A..........A.C.  169281304
2        171443897                             ...............G..A..........A.C.  171443865
2        175845042                         ..................A.............T....  175845078
2        306937149                             ..T...............A..........A.C.  306937181
2        112002447                             ..................-........T.A.C.  112002478
2        128998760                              .............A...A..........A.C.  128998791
2        181070769                             ...........C......-..........A.C.  181070738
2        189966536                               .......G.A......A..T......T....  189966567
                                                                          \     
                                                                          |     
                                                                          A
2        212459166            ......T......T..T...........T......A....A....T....  212459217
                                            \                                   
                                            |                                   
                                           TA
2        227618426                             .................CA..........A.C.  227618394
2        227659135                             .................CA..........A.C.  227659103
2        259667643                              .................A.......T..A.C.  259667674
2        285370341                             ..............A..AA..........A.C.  285370373
2        341087941                             ..T...............A..A.......A.C.  341087909
2        374980580                          ..............CG.....A..........A.C.  374980615
2        4838406                                 ...........A....A..TG..A...A.C.  4838436
2        16487226                           ...............C...A.A..........G.TG  16487261
2        81722050                      .....CAG..................A....A.....A.C.  81722010
2        182207005                            ..C................A.........CA.C.  182206972
2        187610811                     .....TAG..................A..........A.C.  187610851
2        303135734                             ..................A....A..T..A.C.  303135702
2        312395798                              ......C..........A..........G.C.  312395767
2        405847706                            .....A.............A...--..T.C....  405847675
2        59844173                                  ..............A.........T....  59844145
2        60210148                              ..A...........TGA............A.C.  60210180
2        64630983                              ..A...............-....A.....A.C.  64630952
2        97322616                              ...............T..A..........G.C.  97322648
2        124331770                             ..................A..........A.C.  124331802
2        149034008                             ...........T......A...C......A.C.  149034040
2        162662666                            ..................AA..............  162662699
2        168820353                               ......T.....A...A.........C....  168820323
2        177685626                             ................C.A..........A.C.  177685594
2        197396225                           ..T........T..T...........G...C....  197396259
2        226770288                                 ..............C.......T.C....  226770260
2        230344254                                 .....A...AT...A.G.......C....  230344225
                                                                    \           
                                                                    |           
                                                                    T
2        231714635                             ..................A........T.G.TG  231714667
2        263978469                         .....A..............TAC..............  263978433
2        267698004                             ....C.............A........GTA.C.  267698036
2        278311668                             ................A.A.............G  278311634
                                                                            \   
                                                                            |   
                                                                           AC
2        279685068                               .......T....A...A..........A.C.  279685098
2        283322455                                 ..A...........A....A.....A.C.  283322427
2        400076053                             ...T...G..........A...C......A.C.  400076021
2        421577273                          ....C................A........G.A.C.  421577308
2        443361857                               ................A..........A...  443361887
2        56310975                            ...C......G.......A.-......A...A.T.  56311008
2        94380951                              ........GT........A..........A.C.  94380919
2        186190082                 ...A..A......CA........AG.....A.......T..A.C.  186190126
2        192334992                             .......G..........A......A...A.C.  192335024
2        197792707                               ............C..A..........C....  197792677
2        298152746                                 ..............A..........A.C.  298152718
2        300866048                              ......C.A........A..T......C....  300866079
2        359529471                          ..G...........ATG....A.......A..GTC.  359529436
2        12916582                              ..................A..........A.C.  12916614
2        94290471                              ................A.A..........A.C.  94290439
2        98597495                              ............GC....A..........A.C.  98597463
2        99272804                              .........T.....-.............G.TG  99272835
2        102676550                             ..................A.........-----  102676523
2        104708951                  ..A..A.A...TC.....G....................TG...  104708994
2        120594117                             ........G...........G...........G  120594083
                                                                           \    
                                                                           |    
                                                                          CA
2        132554758                             ...............-.....TAA....C.CA.  132554790
                                                        \                       
                                                        |                       
                                                        A
2        137891645                           ..............T..T..A............AG  137891611
2        138061242                                 ..............A.......A......  138061214
2        155769463                 ...A..A.T.C..C......-.....A.A.A.T.......TG...  155769420
2        179902082                             ..................A........T.A.C.  179902050
2        184091631                             .................AA..........A.T.  184091663
2        187942754                             ................A....T.......A.C.  187942786
2        189585223                             ...............G..A..........A.TG  189585191
2        224046459                             ..................A.......A..A.AT  224046427
2        224131433                                 ........G.....A.........C..A.  224131405
2        241271899                                 .....T.......AC.......T.C....  241271871
2        256557527                     .....TAG............G.....A...A...A..AGC.  256557487
2        269834027                  ..A..A.T....C................A..........G.C.  269834070
2        299794824                             ..................A.........-----  299794797
2        302134567                     .....CAG.....C.....A..A...C..........A.C.  302134527
2        305269317                ...A...A.T...TCT........-....A.A..T.......G.A.  305269273
2        312929002                               ................-..........A.T.  312929031
2        357304872                             .................AA..........T...  357304840
2        385044894                               ............A...A..........A.T.  385044864
2        387335408                                  ......A.G.......G...A.AC....  387335381
2        425654509                             .........T.......TA..T.......A.C.  425654541
2        428023788                            ......AC.....G.....A..............  428023821
2        66705727                              ............T.A...A........TC..A.  66705695
2        84220317                              ...............G..A..........A.C.  84220349
2        98678263                               ...........G...A.A..........A.C.  98678232
2        104096536                             .............G....AC.....TT...T.-  104096569
                                                                       \        
                                                                       |        
                                                                      AA
2        110886197                             ...........A.A....AT.......GT....  110886165
2        118154693                                .........C....AA..........A.C.  118154722
2        133043741                             .........T.......AAG.........AGC.  133043773
2        156189673                             .......G.........AA........TCA.TT  156189641
2        156612781                               .......T........A..........---.  156612808
2        169555598                              .................A..........-..C  169555628
2        177817416                 ...A..A.T....C.......G......---...CA.A...G..-  177817376
2        191971133                     .....CAG..................A..........---.  191971170
2        192063872                        ......C............A...-.............G  192063908
2        202644733              ..T......A...C..C.........AG....AA..G.......G.C.  202644686
2        231775836                              .................A.....G....A.C.  231775867
2        265887316                               .......G-.C.T...AC.........A.C.  265887345
2        295066722                             .......A......A...-....A.A...A.C.  295066753
2        295891662                             .............A....A...G......A.C.  295891694
2        304975762                          .....................A..T.....TTG...  304975797
2        312646820                                ...............A........T.A...  312646791
2        351638007                   ....A.T..T.......G-...T...A.A.....G....A.C.  351637966
2        386131988                             .......G...T......A..........A.C.  386131956
2        387694236                             ..T...............A.........----.  387694208
2        401683638                     ..A.....TC.......GG....G..A..TG........C.  401683678
2        424861148                             ...........A......A..AG..A...A.C.  424861180
2        431056579                              ..........C.................T.T.  431056548
2        7103444                       .....CAG................-........A..GA.C.  7103405
2        31063638                              .........T......C.A...--.....A.C.  31063668
2        47865975                                    ...........AA..T...A.TT....  47866001
2        51219552                   ..A..A.T.....T......T..T..............T.A.C.  51219508
                                                          \                     
                                                          |                     
                                                          A
2        66344448                          .....C................-..........ACT.  66344413
2        98859995                      ..A....T.C.T.....T....A...A......----....  98859959
2        112099979                                  .............A.......A.C..A.  112100006
2        124113784                              ...........GC....AC.A....A.T....  124113815
2        186486124                             ................-............A.C.  186486093
2        250192781                               ...............AA.......T.C....  250192811
2        309954729                               ................A..A.A....T....  309954759
2        356712254                                   .....T.....A-..........A.C.  356712279
2        378070127                            ....C..C...........A....A..A.C....  378070093
                                                       \                        
                                                       |                        
                                                       G
2        392901031                                 .....T........A..A.......A.T.  392901003
2        394463434                                 ..........A...A........T.A.C.  394463406
2        394601558                        .....T......G..........A...C..A.....A.  394601596
                                                                            \   
                                                                            |   
                                                                            G
2        419396142                             .......C......A...-..........A.C.  419396111
2        3705338                            ....C........T......AT.......A..G...  3705373
2        9860105                            ....C...............AT........A.G.CG  9860070
2        14352366                           ....C.G..............A....A.....G.C.  14352331
2        33983310                                  ...........G..A....A..AT.....  33983338
2        50258844                              ...G...G......T...A..........----  50258816
2        51635075                                ..A..G..........A.........C..AG  51635045
2        59432853                                    ............A.........C.T..  59432827
2        68446745                            ..T.....A...........A...A.....T....  68446779
2        86072437                                       ......G..A..............  86072414
2        92013471                            ...A...............AA............T.  92013436
                                                        \                       
                                                        |                       
                                                        A
2        93155670                            ..T..........C.....CA.......C.C..T.  93155704
2        93632222                                    ............A.........T.CA.  93632248
2        95662541                      ..A....T..................A..T.....T.G.C.  95662581
2        114639430                              ...........T.....A........TC.G.G  114639399
2        118435060                             ............T.....A..T......C...T  118435092
2        119238254                             ................A.A..TG......A.C.  119238222
2        127018124                              .................A..........A.T.  127018093
2        128248817                                ......T.A....T.A.........T....  128248846
2        143018061                                ............G..A...A.....C....  143018032
2        143227657                                  ......A......A..........A.C.  143227630
2        144619717                             ........G.........A..........A.C.  144619749
2        149303562                           ...C..G.............AC.........G.A.  149303596
2        152193292                        ....T............T...A.A......A...A.C.  152193329
2        157785260                          ....C................A......A...G.C.  157785225
2        161571487              ......A..A.T..T.........T..T....AA..........G.C.  161571440
2        170468539                            ................T..A........TC....  170468572
2        170954123                            ................GA.A.........CA..G  170954090
2        171416242                  ..A..A.................T....AA.C........A.--  171416201
2        187443512                        ......C.G.....G.ATA..A.A.......--.....  187443547
2        196812780                            ...T...............A.........C...G  196812747
2        198883670                            .......CA......AG..A.........C....  198883637
2        201998342                            ...............A...A.......A.C..A.  201998375
2        207477117                            .............C.A...A.......T.C..T.  207477150
2        209664453                           ............G.......A.......T.C....  209664419
2        209767721                          ...............T.....A........T.GGC.  209767686
2        219054818                     ....T....C...................G.....A..T..  219054858
2        225717543                                ...........A..TA.........C..A.  225717514
2        250029182                           ....T......T.......AA..........G.T.  250029148
2        263142483                          ............T...G...AA..AA....G.A.C.  263142448
2        263844712                             ..................A..........A.C.  263844744
2        267220702                                 ..............C............T.  267220674
2        280569755                            ............A......A........T.....  280569788
2        285856088                        ....G..................A.........CA.A.  285856125
2        285924646                             ..T.............T.A..........A.C.  285924614
2        291466554                             ..............A...A..........G..T  291466586
2        298165830                          ....C...C............A..T.A.....A.T.  298165865
2        311832022                           ...................AA.....T...C...G  311831988
2        318878501                             ................A.A........T.A.CG  318878533
2        358173263                          ....A..C....T........C..T......TG..G  358173228
2        369080376                                  .............A.........TA...  369080349
2        369558741                  ..A..A.T....C..............AAT..A....--.....  369558700
2        378099531                                     ......A...A.......A.C....  378099507
2        385252679                           .......C............A..........A.A.  385252713
2        386529283                      ...T...TC............TG..A........TGGGC.  386529322
2        427304050                          ....C..C...........A.A..........G.C.  427304085
2        433037155                            ............A.....AA....A.........  433037122
2        70943920                               ........A....T.A............A.C.  70943888
                                                                    \           
                                                                    |           
                                                                    A
2        85114326                                      .....A....A...C.....CT.A.  85114302
2        95442822                               ........A......A.A.G.A..A-.T.T..  95442852
2        125323299                             .........TGA...GA.A....A....-....  125323330
2        148680140                                 ........G.....A.......T..A.C.  148680168
2        155830265                           .............A.....AA......A..C...G  155830299
2        159589034                          ....C...C...........T.......A.TCT...  159589069
2        160027634                            ...................A...CA....C....  160027667
2        166104097                             ..................A.......--...A.  166104127
2        188441572                            ............A......T..A....C.TA..G  188441606
                                                                         \      
                                                                         |      
                                                                         A
2        200715040                                            ...A....C.....G.T.  200715023
2        214332564                               ............A...A..........A.C.  214332534
2        283321505                             ...........A......A..T.......-.AC  283321474
2        306846073                   ..A...T.C..C............T.AAAC.....T...G.C.  306846031
2        314891825                              ...G....T.....TA.A.G........A.C.  314891856
2        315140356                                ........AT.C...A..............  315140385
2        323806635                          ....C..............A.A..T.......A.C.  323806670
2        390444396                     .....CA.T...C..G.......GA.A.....T....A.C.  390444356
2        424893819                             .........T.A......A.......ATGA.T.  424893851
2        434431462                             ......GC..........A..........A.CT  434431494
2        1294255                              .....GAC...........A....A....C.G..  1294288
2        2649594                           ..C.....C....A......---...A..A..T...G  2649561
2        3178536                             ....TG..............A..GG..........  3178502
2        6342258                                ..C.....TCA......A.......AT.G.TC  6342289
2        12246039                 .........T....C.G...G.-...------....A.....A.C.  12246077
2        15801600                                          ......A......AA.TG...  15801580
2        23717986                                   .............A.........CA...  23718013
2        26809807                             ..C..........T.....AG.........A.C.  26809840
2        29852137                    ......-...T............G.T..A..TA..A.AT.T..  29852178
2        29915011                                  .............A...T.....ATT.A.  29915039
2        36806922                                  ..............A....A...GC....  36806950
2        43118828                                  ............A.A..A.....TT....  43118856
2        50004374                              .............A..AA-.......------.  50004349
2        51022654                                  ..............A.........C...G  51022682
2        52318859                             ..C.......T-...A..AA........TTA...  52318827
2        64192807                             ...................A..A......C..A.  64192774
2        65551217                                       .........A..T...A..C....  65551194
2        84822827                             ...T..............AA.........C..T.  84822860
2        85118307                           ............A.......AA..G.......A.C.  85118272
2        87878409                          ..C........-........T.C..T......C..AG  87878374
2        95206770                                    ...........AA..........G.C.  95206744
2        99312662                            ...C........T.......A..............  99312696
2        107062590                           .......G.....A.....AA..A.T..A.C....  107062624
2        124141936                            .....C......T..A...A............A.  124141969
2        129748041                               ...........CA.A.A.........T....  129748011
2        131247035                 ...A..A.T....C.......-.T......A.......A.TG...  131247078
2        131465842                                 ...A....G...............C....  131465814
2        140379255                           ...C............A...A...A......TGC.  140379289
2        141743706                               ................A..........GGC.  141743736
2        152391950                                 ........C.....A......T.TC...T  152391978
2        154007475                            ............AC....AA.........C....  154007508
2        163841978                          ....C......G..AT...A.A.......T..G...  163841943
2        169737006                             ...T..............A..A...C...A.C.  169737038
2        176604874                     ....AT...C...............AA..........G.C.  176604834
2        184387643                                 ..............A.........T..C.  184387615
2        188756154                            ..................AA.......A.CTG.T  188756187
2        194787472                   ...C.C.C...C...............CA.........C....  194787430
2        195521336                          .....................AT.T......TA.A.  195521301
2        195776977                          ...T...........C.....A.......T..G.C.  195776942
2        197706882                           .............AG.....A.........C....  197706848
2        202782888                           ....T.............A.C............A.  202782854
2        211710292                           ...C..........C.....A..T...A...A.C.  211710326
2        212915311                             ................C.A.........-----  212915284
2        215263426                              ...G......A....A.A.........T....  215263395
2        243637308                            ..C............A...A....A......T..  243637275
2        246672674                                 ..............A.......A......  246672702
2        277362773                           ...C................A........T.A.C.  277362807
2        289696935                 ...A..A.T....C................A..........A.C.  289696891
2        291978828                             .........T........A..........A.CT  291978796
2        306140244                            ............AG.....A..........A.C.  306140211
2        321171021                                ...............A.........TG..T  321170992
2        321662710                     ..A.....GC................A.........T..C.  321662750
2        321991400                            ..C............T...A.........C....  321991433
2        324410798                     ..A......C...............AA..........A.C.  324410838
2        333092351                                 ..............A..A.A..A.C..C.  333092323
2        349364065                                      .........A..A.CTA..T....  349364042
2        360439505                             ................-A...........A.C.  360439536
2        367169718                            ...A............T..A.......A.C....  367169751
2        369874462                         ......T.......T...T...AC........CT...  369874425
                                                       \                        
                                                       |                        
                                                       T
2        376643724                            ...T...............A.......ATCT..G  376643691
2        398710721                           ...C................A..........G.C.  398710687
2        435127746                            ...................A........TC..AG  435127713
2        444055799                               .....A....C.A.C.A.......T......  444055829
2        1226194                                .................A..........----  1226167
2        83927843                  ...A..A.G..T.C...C...........AA.G.........T..  83927887
2        86796160                  ...A..A.T....C......T.GA.....AA..........A.C.  86796206
                                                        \                       
                                                        |                       
                                                       AG
2        113610900                                  .............A.G........A.C.  113610927
2        115885253                              ..........-.....AA.......ATT..AG  115885283
2        140841766                               ..A....T..T.....A..T.......A.C.  140841736
2        146197221                             ...........AT.....A....A........G  146197253
2        150085835                            ..A..A.......T.C..TC......A..TT...  150085802
2        160125945                          .............CA......A.......A..GGC.  160125980
2        182352050                  ..A..A....TTC.......-........A........G.GCC.  182352092
2        199280633                 ......A.T....C.........TTG....A...--------...  199280597
2        216264560                                ...............A..T.......A.C.  216264531
2        234726951                          ............A..T..G..A..A....T.T....  234726914
                                                                            \   
                                                                            |   
                                                                           GG
2        247820758                          ....C...G...AC...A...A.........CA.C.  247820723
2        250362495                             ............C....AA..........---.  250362524
2        292054283                    ...A.T....CT......TG.T.....A.......--.....  292054244
2        304350029                             ..T..C.........C..A..........A.C.  304350061
2        305321569                           .............AG.....A.........T..C.  305321535
2        326347476                                 ...G..........A.....GA...G..T  326347448
2        384149663                             ......A.GT........A...C.....CG.C.  384149695
2        385287222                          ....C..............A.A.G......T.....  385287257
2        388928220                            ..............CAG..A.........C....  388928185
                                                                             \  
                                                                             |  
                                                                            CA
2        11992912                               ........T........A...A....T---..  11992940
2        32657940                             .................A.A...A....GC.C.T  32657973
2        43777620                                .....A....T.....A..T...AA.G....  43777650
2        67305969                             ......C............A.TT..G...C...G  67305936
2        104972163                             ..............A...A.........-----  104972136
2        135039846                      ...G..T.C......G..A.....A.....T-..AT.T.T  135039808
2        158041245                       ...T...C.-.......TG.....AG.........A.C.  158041208
2        235072679                             ...........AT.....A..TGA.....A.C.  235072647
2        283104676                               ..........GGA...A...--.A..T..A.  283104704
2        303201838                              .....C....A....A.-......A...G.C.  303201808
2        307675099                             ..................A..........A.C.  307675066
                                                       \                        
                                                       |                        
                                                       T
2        348155084                            .....A.....T.....A.A.C....CATTT...  348155050
                                                       \                        
                                                       |                        
                                                       G
2        374875030                           ...A................A..........TGAG  374874996
2        428233952                              .................A...C.....TT...  428233984
                                                                          \     
                                                                          |     
                                                                          C
2        432390663                              .......GT..-....AA..........A.C.  432390693
2        440271865                     .....--..C.......TT.T.....A......A...A.C.  440271827
2        389838                                         ..T......A........TT..A.  389815
2        4919716                                   ...........GA.A.........TA...  4919744
2        15761809                             ..................AA.......ATT....  15761842
2        16045745                             ...A...........A.A.A.........C..A.  16045710
                                                          \                     
                                                          |                     
                                                         CA
2        23347372                            ...C.......A........A..G.......AGCG  23347338
2        28208525                                           .....A.G........A.C.  28208506
2        30266861                             ..A....A...........A......A..TT.TG  30266894
2        60084507                             ...........T.......A....AT...C...G  60084540
2        61847218                                ........CA.GT...A..T.C..A.C....  61847188
2        63708475                             ...................AT...T...TCT...  63708442
2        66574032                                       .........A.............T  66574009
2        71618945                              .................AA...A......A.C.  71618913
2        76164311                                .......G-......A..G.....C.TG...  76164340
2        79820756                             ......A......TCA..AA.........C..T.  79820789
2        81122276                                  ..............A.........C....  81122304
2        81776630                            ...C......---.T.....A........TGA.C.  81776599
2        82916668                        .......C..GG...........AA...CA..A.C....  82916630
2        88472881                                  .....A..C.A.A.A..........A.C.  88472853
2        89455384                                ...........AA.A.T.........C...T  89455414
2        95273807                                  ........C.....A........ATG...  95273835
2        95538420                                  .......C......A.........TTGA.  95538448
2        95827383                                ..A...TT........A..A.A...AT....  95827353
2        96218830                         ...C..C.......A.....CA.A.....TA..T....  96218867
2        98877806                            ...C...........GT.A.A........GT....  98877840
2        98884498                             ....G.............AA....TT...C..AG  98884465
2        104762367                              ..............G.TA........AC..A.  104762398
2        104848718                           ...G......G..A..A.A.A..............  104848752
2        108995206                          ....G............T..AAG..A.....T...G  108995241
2        110915952                                        ..G....A..........A.C.  110915973
2        113785181                           ...C...C..........CTA.........TT...  113785147
2        114605521                                 ............A.A.......A.T...T  114605549
2        123784039                               .....A...AC...A.A..........G.C.  123784009
2        145837988                                 ..............AG..CA.AC.T....  145838016
2        148709100                               ......T.....A..AA......A..T....  148709070
2        154185896                              .......CTG...A...A.........C....  154185865
2        157048993                                        ..G..A.A..........G.C.  157049014
2        164672039                            .......C............C........C....  164672006
2        172470150                                 ..............A.CT.C..C.C....  172470122
2        175075287                            ...A......T...A....A.GT...A..C....  175075254
2        176173670                                        ......AC.......T...T..  176173649
2        179482777                                  ....T.A......A.............G  179482750
2        182734369                                  .............A..T.A....TGT..  182734396
2        184390914                                  .............A...A.....TG...  184390941
2        190716223                           .......C.G......AG..A..............  190716189
2        196790017                                ...............A.......A.C..A.  196789988
2        198379361                            ..................A.G.....A..C...T  198379328
2        202311063                             ..T...G......G....A.......--.T.A.  202311033
2        203129448                            .................A.A.........C..A.  203129481
2        223349883                                      ........CA..............  223349906
2        236315136                            .....A.............C........TC..C.  236315169
2        238137736                                 ........T.....A..T....A..A.C.  238137708
2        240363865                 ...A..A.T..............T...T..A..........GGC.  240363909
2        247803151                           .......G........TT..A.......CAG..A.  247803117
2        259754233                                    ......A...AA.......T.T....  259754208
2        270883318                       ...C.............A....A.A.....G..GT....  270883280
2        274990860                                 .....T........A..TAA....T....  274990888
2        276729095                             ............T.T...A..........A.C.  276729061
                                                       \      \                 
                                                       |      |                 
                                                       T      T
2        286519781                               ...........A....A.G.......TT..T  286519751
2        288874413                            ..........T.T....A.A.......T.C..A.  288874380
2        297941742                                        ....G..A..A...A.......  297941763
2        303053889                                      ....G.C..........A.CTG..  303053866
2        306857091                            ....C..............A.......T.C....  306857124
2        315465539                            ....G.....T.A....A.C....AT--..G...  315465570
2        322918447                                        .......A..........A.T.  322918468
2        323685993                           ......A....T.CT....AA..........A.C.  323686027
2        342215765                 ...A..A.T............T..T.....A.........TG.C.  342215721
2        348636164                           ...C................A.......T..G.C.  348636130
2        350920084                           ....GC..............A.......T.T.T..  350920118
2        359286512                            ...........G.......A.......A.T....  359286479
2        369330948                 ......A.G...TC..C............AA..TAA.....A.C.  369330992
2        374857698                                ...............A.......T.TG.AG  374857669
2        376470046                        ......C................A....AGA...G.C.  376470083
2        384222992                             ..................C..-------....G  384223017
2        389878303                 ...A..A.T..G............C..T..A..........G...  389878259
2        400542993                                 .....TT......AA.......A.C....  400543021
2        401495093                                         .................A.C.  401495113
2        401976200                              ..........A..C...A.......A.CT.TT  401976169
2        417114251                            ....C.........AA...A........AC...T  417114284
2        420861499                                    ..........AC........------  420861518
2        421367186                            .............C.....A..T....A.CT..T  421367219
2        421943508                             ..A..............AA.C.......C...G  421943476
2        427626173                           ....TG........GG...TA..............  427626139
2        429246870                                ...........AG.AA.........CA...  429246899
2        430884983                                 ...........GA.A.........C..C.  430885011
2        433697771                           ......C........CA............AC..C.  433697737
2        433909570                 ...A..A.T..G.C................A.......A.TG...  433909526
2        437358170                           ...C.T...........G..A....A....TG..G  437358204
2        428687837                 ...A..A.T.....................A..........A.C.  428687793
2        199816927                             ..................A..........A.C.  199816895
2        437269566                             ................A.A........T.....  437269598
2        100571264                             ..................A..........A.C.  100571232
2        11128515                              ..................A..........A.C.  11128547
2        303912604                 ...A..A.T...........C..A......A......A...T.A.  303912648
2        50389709                              ................T.A..........A.C.  50389741
2        87981078                              ..................A..........A.C.  87981110
2        114982396                             ..................A.....G....A.T.  114982364
2        383603630                                ...............A.......A..A...  383603659
2        12830443                              ..A...............A..........A.C.  12830411
2        70277365                  ...A..A......C..........T.C..AA..........A.C.  70277321
2        80767865                              ..................A..........A.C.  80767833
2        83948806                              ................A.A......T...A...  83948839
                                                       \                        
                                                       |                        
                                                       T
2        101534961                          .....................A............C.  101534926
2        104167614                             ..................A.......T..A.C.  104167582
2        110810230                             ..................A..........A.C.  110810262
2        118455209                             ..................A..T.......A.A.  118455177
2        229499293                             ..................A..........A.C.  229499261
2        299981619                             ........G.........A..........A.C.  299981587
2        316026148                             .....C...TG...A...A..........A...  316026180
2        355586469                             ..................A..........A.C.  355586437
2        392811995                         ..............................A.C....  392812031
2        400277839                             ..................A..........A.C.  400277807
2        428449760                            ...................A.........C....  428449727
2        436330039                             ........G....................A.C.  436330007
2        56239403                              ..............A...A..........A.C.  56239371
2        96918778                                .........TT........A......C....  96918812
                                                                               \
                                                                               |
                                                                            GGAG
2        122703479                              .................A..........A.T.  122703510
2        191594787                            .......G...........A...C.....C....  191594754
2        272297281                     ....T.A............A......A..........G...  272297241
2        287808725                              ...G.............A...G......A...  287808756
2        296684054                              .................A...C......A.C.  296684023
2        336916235                             ............G.....A.G........A.C.  336916267
2        393260546                               ................A..........A.C.  393260576
2        401022667          ....A.....A..A.TG....G...............A..........A...  401022614
                                   \                                          \ 
                                   |                                          | 
                                   T                                          T
2        19851260                              ..................A..........A.C.  19851292
2        140412614                             ..................A..A.......A.C.  140412582
2        195225869                             .................TA.........T....  195225837
2        248405913                          .....A...............A.........T....  248405948
2        285425367                             .....G...T........A..............  285425335
2        346264418                          ....C.............T.............G...  346264383
2        375392385                            ............A......A..........T.C.  375392352
2        383879523                                .....G.........A.........C....  383879552
2        390021961                     .....CAG...........T......A........T.A.C.  390021921
2        409767749                 ....C.A.G....C..........-.....A..T.......AGC.  409767792
2        428355219                              .................A........T....T  428355250
2        68103459                              .......C........T.A..A...A..C....  68103491
2        83880395                              ..................A..........----  83880367
2        115547350                           ..T.................A...C.....C....  115547384
2        138011761                            .........G.........A.........C..AG  138011794
2        158535175                                     ....G.A...A......A..C....  158535151
2        162642193                              .................A........GC...G  162642224
2        167796906                             ..................A.........CA.C.  167796874
2        184649154                             ..................A..........A.C.  184649186
2        197466829                             ..................A..........A.C.  197466861
2        199059835                             ..............A...A..........A.C.  199059867
2        257287138                             ..................A....A.....A.C.  257287170
2        266279224                 ...T..A.T.............C-......A..T...T...G.T.  266279267
2        274060930                             ...........A......A..........A...  274060962
2        280829847                     ..A......C.............C..A..........A.C.  280829887
2        314127706                       ....A....--.............A.........T....  314127670
2        396199105                              ...........T.....A..........A.C.  396199136
2        401581492                             ..................A......A...A.T.  401581524
2        414639517                             .....A............A.......--.....  414639487
2        428405977                             ..................A.....G....A.C.  428406009
2        36798873                                   ............AAC..CA.A..C....  36798846
2        70781161                  ......A.T....CA......G.......AA..........A.C.  70781205
2        142566662                             ..................A..........A.C.  142566630
2        197525943                     .....CAA..............A...A.T........A.C.  197525983
2        216588725            .....TT.T.A...-...........T........A.........TG...  216588677
2        243880409                 ...A..A.......T......T..C.....A......A..TG...  243880453
2        264853802                    ......C.G.....C............-.........T....  264853843
                                               \                                
                                               |                                
                                               T
2        302342474                               ..........G...T.-..T.......A.T.  302342503
2        306630156                 ......A.T..T....C...G......T..A.......--..T..  306630198
2        306933335                            ......C.........G..A..........A.C.  306933302
2        315585019                          ................A..---..........G...  315585051
2        390478835                             ....C..A......A...A..........A.C.  390478867
2        393069731                              ...........G.....A..G.......A.T.  393069700
2        429856116                              .............A...A..........A.C.  429856085
2        4653499                               ..................A.......AT.A.C.  4653467
2        56165992                              ............T.....A.........CT...  56166024
2        56297981                              .........T.A......A.........C....  56297949
2        66901807                              ..................A......T...A.T.  66901839
2        67600498                               .................A..T.......A.C.  67600467
2        67634672                             ......A............A.............T  67634705
2        70305073                              .............G..A.A........T.A.C.  70305105
2        96559788                              ..................A..........A.CT  96559820
2        101297831                             ..................A.........C..A.  101297863
2        101952928                             ..T...............-..........A.CT  101952959
2        102809271                           .....G..............A.........C.T.T  102809305
2        111204656                             ............G.A...A..........A.C.  111204688
2        146447483                                       ........A...A...C.T....  146447505
2        170041940                             ..................A..........A.C.  170041972
2        180338978                             .................AA.........C....  180338946
2        188649553                 ...A..A.G....C.............G.AA..........G.C.  188649597
2        197561929                             ............G.....A........T.A.C.  197561897
2        213993706                            ...................A.........C....  213993673
2        248337817                 .........T......C.............A..........A.C.  248337768
                                               \                                
                                               |                                
                                           TCCAG
2        308756060                                ...............A.......A.T....  308756031
2        314723809                             ................A.A..........A.C.  314723777
2        323799516                         ..C...................A.........T....  323799480
2        337744879                     ....T.....G..............AA.............T  337744839
2        366743798                                       ........A............C.  366743820
2        369233147                             ............T.....A.........C..A.  369233115
2        379708004                          ...................T.A......-A.TAG..  379707970
2        388375897                            .......C.........A.C..............  388375930
2        388441244                            .......C.........A.C..............  388441277
2        62642941                               .................A..........A.C.  62642972
2        101263584                           ..T.....C...........A.........CT...  101263550
2        104819635                             ............C.....A.......T.C.T..  104819603
2        121423635                              .................A..........A.A.  121423604
2        160119407                             ................A.A..........A.T.  160119374
                                                   \                            
                                                   |                            
                                                   C
2        200100319              ..T...A..A.T....-..C.............A....A.....A.T.  200100365
2        243651827                           ...........A.T......A......AT.C...G  243651861
2        279188684                          ....C................A........T.T.T.  279188649
2        288401788                     ..C..C.G..T...............A..........A.C.  288401828
2        349734059                     .....CAG.........T........-....A.....A.C.  349734098
2        367501321                               ................A..T.......G.A.  367501291
2        390497448                                ...........A..AA..........A.C.  390497477
2        52443668                             ...................A.........TT...  52443701
2        57148346                              ............G.....A........GTG...  57148378
2        60654071                                     ...........A.........C....  60654046
2        60793873                                   .......T.....A..........G.C.  60793900
2        63295886                              .................TA.......A.C....  63295918
2        67950239                           ...............G.....A............TG  67950204
2        84087770                              ..............A...A.........C...T  84087802
2        88815356                           ...T................AA........A.T...  88815321
2        90292548                             .........T.....A.TAA...A....T.....  90292582
                                                         \                      
                                                         |                      
                                                         C
2        95609926                                   ....T........A.............C  95609899
2        99386086                             ...................A.......A..T...  99386119
2        115643913                          ....C.............T..A.........CA.C.  115643948
2        130185989                            ...G....A.........AA..T.........A.  130185956
2        148576913                             .......A.........AA............A.  148576945
2        160411595                            ..C........CAT.....A............C.  160411628
2        168994619                     .....TAG.............................G.C.  168994659
2        198179289                             ..............A...A.........T....  198179321
2        206766715                            ..C.......T.......AA.........CT...  206766748
2        208718827                             .........T........A.......A.C.T..  208718859
2        210875645                                ..............AA.........T....  210875616
2        219887062                            ........G....................TT...  219887095
2        223311411                              .................A..T......T..A.  223311442
2        224055454                                       ......A.A.........C....  224055432
2        229314507                                .........T...A.T...C......G.C.  229314478
2        230857631                            ..C..............A.A..........A.T.  230857664
2        249998959                             ..................A..........A.C.  249998991
2        253495834                           ...................AA.T....A..CT...  253495868
2        282583227                              .............TG..A..T.......A.C.  282583258
2        296445996                             .......GC.........A.........C....  296445964
2        309753670                             ................-............A.C.  309753701
2        314281203                            ..............AT...A..........G.C.  314281170
2        317504362                                ..............AAGG....AT.TA...  317504333
2        346809177                                  .....G.......A.......CT.....  346809150
2        350890518                             ................A.A..T.....G.A.C.  350890550
2        361774831                            ..C......GT........A..........A.C.  361774864
2        399639403                                         ......A..............  399639423
2        419803769                             ......A...........A.........T....  419803801
2        421213214                                 .....G........A..............  421213186
2        428532065                             ..........G...A...A..............  428532097
2        436157082                             ...C..............A.......T..T..T  436157114
2        9318355                               ......C...........A..........A...  9318387
2        57157423                              ............G.....A........G.A.C.  57157391
2        87879959                              ............G.....A....A.....ACC.  87879927
2        99535794                              ..................A..........A.C.  99535762
2        103876533                                    ......-...........T..CT...  103876508
                                                                    \           
                                                                    |           
                                                                    A
2        104463121                 ...A..A.T....C............A.A.A........G.G.C.  104463166
                                                       \                        
                                                       |                        
                                                       T
2        109413500                     ..C..C.A................A.AC..A......-.A.  109413539
2        111744823                     .....CAG..................A.......A..A.C.  111744782
                                                       \                        
                                                       |                        
                                                       T
2        116384121                                ................T.......T.A.C.  116384150
2        135694810                              ........T........-..........A.C.  135694780
2        169241401                             .........G........A.........-..-.  169241371
2        259069223                          ..A............C...A.A..........G.T.  259069258
2        277748830                 ...A...C...G.C..............A.A..........G.C.  277748874
2        291206507                 ...A..A.T....C.........-..A...A..........ATCT  291206550
2        334043352                             ..T...............A...G......A.AC  334043384
2        348072922                           ....-.............A.A........TTA.T.  348072955
2        357301442                             ..........T.......-..T.......A.C.  357301473
2        367648881                                ..............TA..........A.C.  367648910
2        5805949                                         ........A..T..G...C.G..  5805971
2        29325579                               ..T.......A.................---.  29325551
2        94246329                                          ...C..........A..A.C.  94246349
2        96838392                  ...A..A.T.......C.............A.............G  96838348
2        114033176                              .............C...A..........A.C.  114033145
2        128304677                             ..............A...A........A....G  128304643
                                                                         \      
                                                                         |      
                                                                        AT
2        146755945                              ..........C...T..A..............  146755976
2        183341247                 ...A..A.T.......C.............C.......-----..  183341286
2        273439389                             ..................A..........A.TG  273439421
2        404080830                             .........T..T.A...A..........A.C.  404080862
2        433092496                                         ......A...G......GGC.  433092516
2        433978608                             ...........A....A.A............C.  433978576
2        26153890                           ....C...........A....A..........G.TG  26153925
2        32885612                                ........CA...G..A.......A.T..AG  32885582
2        60273870                           ....C................A.......A..A.C.  60273905
2        74136627                             ..C................A....A.TT..G.C.  74136594
2        75917139                            ..T............A....T.......C.....T  75917173
2        83448786                              ............T.....A.....G...C....  83448818
2        83783211                      ....T....CT...........A...A..........G...  83783171
2        91649556                           ...........T..A..A...A........TT....  91649591
2        92129397                                       .........A..T..T........  92129374
2        113565177                            ...............AG..A..T...A..C....  113565144
2        119009592                             .............G..A.A.......T.C....  119009624
2        121536095                             .........T..G.............ATC....  121536127
2        122430463                              .................A...A.....CT...  122430432
2        123004377                            ...................A........GC....  123004344
2        123517161                              .....A..A......AAAC.......-...A.  123517131
2        127427486                                 ..............A.........T....  127427458
2        127659465                             .........A.....G.CA.........CT...  127659497
2        129945755                             ................A.A....C....C....  129945723
2        168038450                       ..T..T.C................A..........G.T.  168038488
2        170581513                                ...A...........A..T....A.T....  170581484
2        171084674                              .............A...A.........C..T.  171084705
2        179891755                                          .....A.........C....  179891774
2        206219835                             ..G......G........A.........C....  206219803
2        207064137                             ..................A...CA....T..A.  207064169
2        208811710                             ...........T......A....A.A..C....  208811742
2        209415563                             .........G.....GA.A....A..T.....G  209415531
2        223698230                          ............T.......AA......A...A.TG  223698266
                                                       \                        
                                                       |                        
                                                       T
2        232665435                 ...A....-............T....A...A.......A..G.T.  232665478
2        240355329                              ..........A......A..........A.C-  240355359
2        262787674                          ....C............A.....G.......TG...  262787709
2        285647417                             .............G..A.A..A.....A.....  285647449
2        292403665                          ............T...CA..TA..........A.C.  292403700
2        293265825                        ......C................A...A..........  293265862
2        303860372                 ...A..A.................T...A.A..T.......A.A.  303860416
2        334208676                                ......T.A......A....AGA.......  334208705
2        348607189                  ..A..A.T..T...........A......A..........A.C.  348607146
2        373269995              ..T......ACT...TC............A..AAT......A..A.A.  373269948
2        384279807                                       ........A..............  384279785
2        399828020                               ...............TT.........T....  399828050
2        400533501                             .......G....G...A.A......A...A...  400533533
2        403757255                           ...C......G......G.TA.........TT.A.  403757289
2        411733832                           ..A........-.......TA..T....TTT....  411733865
2        427605535                            ...T.C.......T.....A..A...A.G.....  427605502
2        432120314                            ..A..........G...A.A..........A.C.  432120347
2        432670443                           ..T..............G.TA............T.  432670409
2        435032168                          ....C................A..........T.C.  435032133
2        443885723                            ...T...........A...A.........T..A.  443885756
2        12322758                             ..................AA..ACA....C....  12322792
                                                       \                        
                                                       |                        
                                                       T
2        35078928                              ...........A......A..........A.C.  35078960
2        35867986                               ...............A.A..........G.TT  35868017
2        59138168                              ..T...............A..........A...  59138132
                                                                              \ 
                                                                              | 
                                                                           CAAG
2        187885522                             ...........A.A.CA.A.........T....  187885490
2        190352355                                 ............A.A......AT.C..C.  190352327
2        197478102                           ...............G...A.G........C..C.  197478068
2        251632679                                ...............A..........AGC.  251632708
2        266461034                               ........G.T.....A..T.....TGA.TG  266461004
2        274756565                           ..............T....AA...A.....TTGAG  274756599
2        275901091                          ......-...C.T........A.......T......  275901055
                                                                            \   
                                                                            |   
                                                                           GG
2        277259526                               ..............T.-......CA..A..T  277259555
2        335493318                            ....C.............AA.......TTT...G  335493351
2        339189134                             ...........C..TCA.A.........-..-.  339189104
2        399182199                               ................A..A.A..ATTG...  399182169
2        969110                                   ...........A...A.........C..A.  969081
2        11834178                            ....-........A.G....A......T..TG...  11834211
2        13375020                          ..C............A................TG.A.  13374984
2        15083569                                 ........A.....AA..T...........  15083540
2        31931929                             ..C.............T.AA..........A.C.  31931896
2        50710745                             ..C..............A.A...CA....T.C..  50710712
2        53769926                              ...G.........G....A.....G...CT.T.  53769958
2        57761150                              ..G...............A.........TTG.G  57761118
2        59561357                              ......C...........A.........C....  59561389
2        66814900                              ...........AT...A.A......A..C....  66814868
2        66940999                                          ......A.........TG...  66940979
2        68324791                                   ......T....A...........C.T..  68324764
2        78569727                              ..A....A...C......A....A...TC..A.  78569759
2        79648160                             ..A..............A.A.......AG.T...  79648193
2        90991717                             .............C.....A.........CA...  90991684
2        95208647                                .......T...ATT..A.........TG...  95208617
2        100166703                             .............CA.A.A.........C....  100166671
2        107498226                              ......G..........A.........C....  107498257
2        110304146                               ..C............AA.........T..A.  110304176
2        110948701                         ..G..C.............G..A.........C...G  110948665
2        115922689                                 ..............A....C..TTT....  115922661
2        130974635                             .............G....A.......T.C....  130974667
2        131137828                          ...T............G..A.A.......A.T....  131137793
2        135742079                               .......T....AG..A.........TA...  135742109
2        144987837                            .....A..A..........T........TC....  144987804
2        156726398                  ..A..A.T.....T...............A..........GG..  156726441
2        158018300                              ......C...........TG....A.AT...-  158018270
2        159190830                             ...............G..A.T......TT....  159190862
2        170330486                        ....T.C............A...AG........T....  170330449
2        184221917                             ...........A....A..........TTG.A.  184221949
2        195669759                ....A..A.T....A.............G..A..........GGC.  195669714
2        201780845                            ..A..A.A......GTG..A.............T  201780812
2        202412903                               ..............AAA.......A.C....  202412933
2        216494112                              ..G....G.........A..T.......----  216494139
2        216907519                            .......A...TTT.....A..............  216907486
2        224181459                                       ....T..TA..............  224181481
2        227011284                                ......T.C....T.A..G.......A...  227011254
                                                           \                    
                                                           |                    
                                                           T
2        227544418                                         ......A......A..C....  227544438
2        249890854                                       ......A.A.T........A.C.  249890876
2        254332275                             ...........A...T..A.CT.......A...  254332307
2        257910519                          .....................A...A.CA...A.A.  257910484
2        265362509                             .............A..AAA..........T...  265362541
2        265886278                                ......T..T.....A........T.-..C  265886306
2        265904450                            ..........A........A...A........A.  265904483
2        269001205                            .....G.............A.........C....  269001238
2        276866862                             ...........A......A.C.......CT.C.  276866894
2        283870881                          ...................CAA........T.A.T.  283870916
2        285213311                        .............C.....A...A........TCA...  285213274
2        289990388                                     ................T...C....  289990412
2        300471304                               ..C.............A.........C...G  300471334
2        300819161                                         ......A..T......TG.T.  300819141
2        302305552                                .............T..........GC....  302305581
2        303222779                            ....T.....TC.......AT........C....  303222812
2        309553146                          ............T....A.A....G....TAT...G  309553111
2        319323244                                  .............A..........A.T.  319323271
2        323144628                  ..A..A.T...TG.......T......A.A....A.....G.T.  323144672
                                                                           \    
                                                                           |    
                                                                           G
2        325633870                          ....C.....G...A..A...AT.........A.T.  325633835
2        328416160                          ....C...........G....A........A.A.C.  328416125
2        328855864                            .............G.....A.GA.....AC....  328855831
2        335335294                          ...T...A.............A..T.....TT....  335335259
2        341686377                        ...A............A......A.........CT.A.  341686414
2        346102624                        ....T.C................A.........TG..G  346102661
2        350248908                           ................TCA.A.........TG..G  350248874
2        350316231                             ............G.....A......-...A.C.  350316262
2        351673747                            ...T...............A..T....A..A.C.  351673780
2        355028852                                       ........A...........T..  355028830
2        355358434                            ............A.G....AC.....A....T..  355358401
2        372696460                                   ........A...A.......C.CA.A.  372696434
2        376375023                          ..T.....A......T.....A..T....T..G.C.  376374988
2        385209204                             ...........A...GA.A..............  385209236
2        393368121                             ...........A....ATA.........C....  393368089
2        397094709                  ..A..G.T..........C...TGA....A..............  397094666
2        398262776                                       ........A.....G.C.T...G  398262798
2        405138518                          ..............TT.....A..G....T.T....  405138483
2        417961328                                  .............A......A..CA.T.  417961355
2        435083759                              ................CA..A.....TC...G  435083728
2        438137348                                .............A.A.........TTG..  438137377
2        444177410                 ......A.T..A.C.....G...CC....AA......A.GTG.A.  444177454
2        445191978                               ..............-..........T.A.C.  445192007
2        56934955                  ...A..A.T....C.......A....T.CA........T..G.C.  56934911
2        64091437                                ..............A.A..T......C....  64091407
2        73984592                                 ...............A.......A..A.C.  73984621
2        117710694                           ..T..............-.....A.T....C....  117710661
2        133521790                        ......C............C...AG......A.T...-  133521754
2        139895410                              ............C..A....-------..T..  139895386
2        155425088                             ..................A...CA....TA.A.  155425056
2        198266269                      ....C.T...........A....-.T..........A.T.  198266307
2        210278590                 ...A..AA......A..............AA...CC.....-.A.  210278547
2        267455492                          ....C.....C...A......A.......TTTG...  267455527
2        287865437                 ...A....TGA..C............A...A..........G.C.  287865481
2        324209859                               ..........G.....AG.TG......G.CT  324209889
2        346222952                                 ...........T..A..A.........A.  346222980
2        377700927                             ......CA...T......C..G.......A.C.  377700960
                                                                        \       
                                                                        |       
                                                                        A
2        384912265                  .....A.T....C...............AT.G........A.C.  384912308
2        415688523                            ..C......C.......A.A......T...G.C.  415688490
2        29275603                            ....T......A....T.............C.T..  29275638
                                                         \                      
                                                         |                      
                                                         T
2        52340713                                .....C.A.-......A.........TG...  52340742
2        58166310                            .............AC.....A..........GT..  58166276
2        61042573                             ...........T.....-....A....A.C.T..  61042541
2        63189028                ..A.......AT...........A........A..G.A.A..CA...  63189075
                                             \                                  
                                             |                                  
                                             G
2        81029513                  ...T..A.T................AA.....T.......GA.CT  81029469
2        161248905                      ...A.C..............GA.......CA.A..C....  161248865
                                                 \                              
                                                 |                              
                                                 A
2        172168296                               ......T..-....A.A...AA.A..C.T..  172168267
2        180943421                           ..A...........T....AA............A.  180943455
2        200565807                              ..............GA.A.........C..A.  200565776
2        201680092                                                   .......A...  201680082
2        243386728                                 ....T..-......A......AA.CT...  243386755
2        305748668                        ...G.T..T.....T.........C...C..A.CT.A.  305748707
                                                                    \           
                                                                    |           
                                                                   TT
2        315735539                           ...C............C..AA..T...AA.C....  315735505
2        348148713                          ....C............AG..A......A..TA...  348148748
2        366438664                ....A....T..T.C.....................A.AC.TG.A.  366438619
2        379569340                                               ..........C....  379569325
                                                                      \         
                                                                      |         
                                                                      A
2        401502743                 ...A..A.T.....T....ATG.T-.....A.......A..A...  401502786
2        428418404                 ...A....GTC...-.............A.A.G..A...--....  428418445
2        17655304                               .................A............AG  17655273
2        201045937                             ..................A..........A.C.  201045969
2        188764977                             .................AA..........A.C.  188765009
2        86318415                              ...........A......A..............  86318383
2        99258607                          ..C.............G.....A.........C...T  99258643
2        388108751                             ..................A..........A.C.  388108719
2        64064926                      .....CAG.........T........A..........A.C.  64064886
2        295591735                  ..A..A.T....C................A..........A.C.  295591778
2        4551562                       ..C..C.G....C.............A..........A.C.  4551602
2        12575732                              ............G.....A..........A.C.  12575764
2        20458403                              ..................A..........A.C.  20458435
2        179700919                                ......T....A.A.A......A.GC....  179700890
2        237226363                           ..T.........-.......A..........A...  237226330
2        297274387                             ..............A...A..........A.C.  297274419
2        376683168                             ..................A....A.....A.T.  376683136
2        429032026                             ..................A..........A.C.  429031994
2        64389999                              ..............A.A.A.G.....A.C....  64389967
2        113945281                     ..C..C....................A..........A.T.  113945321
2        189837237                              .................A....A..A..A...  189837206
2        195189425                ..G....A......C................A.......T.T....  195189379
                                                       \                        
                                                       |                        
                                                       T
2        234682617                             ....C......T......A..............  234682585
2        243003537                          ..T...........A......A..........A.C.  243003501
                                                       \                        
                                                       |                        
                                                       T
2        250482962              ..T...A..A.T....A..........T.....A..T....A..A.C.  250482915
2        306945778                                   ............A.........C....  306945804
2        138477148                             ..................A..........-.AT  138477179
2        142123038                                 ..............A..........A.C.  142123066
2        145044867                 ...A..A.T.....TG........T.....A..T...A...A.T.  145044823
2        161422178                            ...................A.........CA.C.  161422145
2        164179954                                 ..............A..........A.C.  164179926
2        183008748              ..T......A.T.....T......A.A....A.A............A.  183008796
                                               \                                
                                               |                                
                                               T
2        287520061                             ...C.........G....A........G.A.C.  287520093
2        359543279                        ......C............T.T.A........TT..-.  359543243
2        361044817                             ..................A....AG..T.A.C.  361044785
2        376722572                     ..C...AG..................A..........A.C.  376722612
2        405148391                                ...............A..........A.T.  405148362
2        102731175                          .....................A.........TG...  102731210
2        117675606                             ........GT.A......A.........T....  117675574
2        129795870                 ...A..A.G...........G...C.....A..........G.C.  129795826
2        147569499                             ..................A......A...A.C.  147569467
2        162966426                             ...........A......A.........T.T..  162966458
2        168829990                             ..................A.........CA.C.  168829958
2        187980460                             .............C....A..TG......A.C.  187980492
2        190618840                             ................-.A..........A...  190618809
2        205089010                             ..................A..........A.C.  205089042
2        229572298                    ...A.T....C......G...-.....A..G.......A.C.  229572338
2        267569390                             ..................-.......A.GA...  267569421
2        283271201                              .........TT......A.........C....  283271232
2        296249162                           ...........T..-.....A..A.......A.C.  296249195
2        298095455                             ..................A........T.A.C.  298095423
2        298264763                 ......A.T....A................A.......AT.A.C.  298264807
2        299686255                             ...........A......A..........A.C.  299686223
2        317078727                 ......A.T.................A...A........T.A.C.  317078772
                                                        \                       
                                                        |                       
                                                        A
2        327081337                           .........-.....A..............T....  327081304
2        348090163                         ..A.................ACC......A...G...  348090199
2        356280047                 ......A.TTC..C...........C....A.G.A.....GG.T.  356280003
2        387680946                                       ........A..........G.C.  387680924
2        400864739                             ..................A..........A.C.  400864771
2        405083370                           .....T..............A........T.....  405083336
2        412137153                             ..................A..........GGC.  412137121
2        416257280                             ..................A..........A.C.  416257312
2        63756864                           ....C.........A....A.A..........G...  63756828
                                                       \                        
                                                       |                        
                                                       T
2        132689226                        .............T..T......A.........T....  132689189
2        148519753                              .................A.......--....-  148519725
2        166703922                              .................A..........A.C.  166703891
2        253010048                            ..C.......G.C.G....A.......C....C.  253010015
2        263403649                              .................A..........A.C.  263403618
2        280612927                             ..................A..........A.C.  280612895
2        348753337                     .....CAG................A.A..........A.C.  348753297
2        383667485                     ..A.......G...............A..........A.C.  383667445
2        386240188                              .................A........T.A.C.  386240219
2        419528299                              .................A.GT.......A.C.  419528330
2        430222959                              .................A..........A.C.  430222928
2        11586465                            ...........A.T-...A.A..........G.C.  11586498
2        60698383                               ...C.C....A.....CA..T..G...T..T.  60698414
2        63215127                              ..................T.............G  63215092
                                                       \                   \    
                                                       |                   |    
                                                       T                  CA
2        82361015                      .....CAG..................A..T.A.....A.T.  82361055
2        96360843                             ...T...............A...A.....T....  96360876
2        113633826                 ......A.T......T........T...T.A.T........A.C.  113633870
2        117918108                               ..A.............A.G.......-..-.  117918080
2        129313746                 ...A..A.T.C..C......C.........A.......T..A.CT  129313702
2        129475705                           .......G.A.T....A.A.T......AA.T....  129475671
2        147102730                             ..................A..G.......A.C.  147102698
2        148440414                                    .......A................C.  148440389
2        155764486                            .................A.A........GT....  155764519
2        174200923                             ................A.A......A...A.C.  174200955
2        197932044                             .............A....A.......A..A.C.  197932076
2        207284725                                          .....A.........CT..T  207284706
2        298216209                              .................A..........A.C.  298216240
2        354578144                               ......GTG.......A..T...........  354578174
2        382612999                             ..................A..........A.C.  382612967
2        401895559                               ...........GA.A............A.C.  401895590
                                                                    \           
                                                                    |           
                                                                    A
2        438619458                             ............T.....A..........A.C.  438619426
2        69357644                               .................A..........A.T.  69357613
2        102061194                              ..............G..A.........C...G  102061225
2        108868138                             .............G....A..........A.T.  108868170
2        111997510                                 ..............A......A..C..A.  111997538
2        140631361                              .................A..T.......A.C.  140631330
2        140658593                              .................A..T.......A.C.  140658562
2        149893934                                ...............T........A.A.C.  149893905
2        163100167                                   ............A.............G  163100141
2        168456794                            ..C............A.A.A..TGA.....A.C.  168456827
2        170174417                              .............A...A..........A.C.  170174386
2        180211666                             ..................A..........----  180211638
2        200004622                             ............G.....A..A...........  200004654
2        206477110                             ............C.....A.......A.C....  206477142
2        215196201              ..T...A..A.A..T.......C.A........A..T.....GG..A.  215196248
2        229626745                        ..C...............A....A.........C....  229626782
2        263399130                              .................A..........A.C.  263399099
2        264403993                             ..................A.......A..A.A.  264404025
2        276683638                           ....A...............T..T......C....  276683672
2        302102089                             ..................A..........A.C.  302102057
2        315441416                          ....C.......G....A...A.........C....  315441451
2        324614443                          ......C..............AC.........G.C.  324614478
2        324715956                     ..A......C................A...........T..  324715916
2        357146800                               ................A.G....A..TT...  357146830
2        381946088                             ................A.A..........GGCT  381946121
                                                       \                        
                                                       |                        
                                                       T
2        385706311                              ...............A.A..........A.C.  385706342
2        391234348                                  .............A..A.A...AT....  391234321
2        20725965                   ..A..A.T....-....A..A...........TG.....C....  20726007
2        63832768                                           .....A......AA..A.C.  63832787
2        105145968                               ................A.......C..G...  105145938
2        109035581                            .................-.A.............G  109035547
                                                                           \    
                                                                           |    
                                                                          AA
2        117707892                     .....CAG..................A..........A.C.  117707932
2        160162150                 ...A..A.T....CT..........GA...A..........A.T.  160162194
2        169492877                          ....C..........-.....A.......A..A.C.  169492843
2        179541042                              ....C............A.......CA.A.C.  179541011
2        192622932                            ..C..............A.A.G.....A.T....  192622899
2        274350127              ..T...A..A.T..T...........A...G..A..........G.C.  274350080
2        386742098                                 ..........A...A..............  386742070
2        395132956                              ................AA..........A.C.  395132987
2        436392267                   ....A.T...TCT.....TA..-.....A..........G.C.  436392308
2        20004015                              .............................A.AC  20003983
2        20710062                              ..T...............A..........A.C.  20710094
2        26676138                            ....TG............ATA.........C....  26676172
2        34043742                            ....T.....G...C.A...A..............  34043708
2        47872658                                         ......AA......A..C..A.  47872679
2        65991687                               .................A..........A...  65991718
2        105757344                             .....C..C.T.......A..........A.C.  105757376
2        126148798                             ..........................C.C....  126148831
                                                                         \      
                                                                         |      
                                                                         A
2        135197823                                          .....A..............  135197842
2        141659073                             ...C..............A..........A.C.  141659105
2        143803737                             ..................A..........A.C.  143803705
2        149926848                                        ...A...A.T.A..A..C....  149926869
2        171514729              .............A........-.TG...A...A.........T....  171514781
                                          \     \                               
                                          |     |                               
                                        GAT   CTC
2        189616992                             ..............C...A........TC....  189616960
2        200210466                             .............A....A..........A.C.  200210498
2        203458611                        ..T....T...............A......A..C....  203458648
2        216432472                             ...G..............A.......T.C....  216432440
2        243661888                            ............A...G.TA........AC....  243661853
                                                     \                          
                                                     |                          
                                                    CT
2        246355439                             ..................A..AG......A.C.  246355471
2        247342796                                ............GA.A.........T...G  247342825
2        267137306                                       ........A..........A.C.  267137284
2        268972093                              .................A.......T.C....  268972124
2        272044880                             ..................A.......AA.A.C.  272044912
2        319538336                              ....GG.........A.A.........T....  319538367
2        337887297                              ...A.............A.........T..C.  337887328
2        376509488                            .......C.G.........A.G...........G  376509455
2        388713981                         ....TC........G......AA.........T....  388714017
2        390120576                              .......C...G.....A.G..........AG  390120545
2        401014227                                 ..............A.........C....  401014255
2        415587912                             ............T..GA.A..............  415587880
2        435818625                                          .....A..........A.C.  435818606
2        16393930                                ................A.......A.C..A.  16393960
2        82073397               ..T...A..A.T...TC..............A.A..........G.C.  82073350
2        91571682                      ....T..G.C............A...A........------  91571716
2        94417900                               .............A.A.A..........---.  94417872
2        96927561                              ..................A..........A.C.  96927593
2        115314600                             ............CCA...A....C...TG.T..  115314568
2        115542275                              .................A..........A.C.  115542244
2        150331570                                ........A......A.............C  150331599
2        156113915                              .................A..TG......A.C.  156113946
2        177399827                            ..C....C.....T..T..A..........A.C.  177399794
2        177411306                           ..............T.A...A..........G.A.  177411272
2        183922955                             ..................A..........A.C.  183922987
2        191970564                           ....-........A....A.A..........GGT.  191970531
2        203577882                       ...C..T.............A...A......A.......  203577844
2        216542183                               ................A....A.....A.C.  216542153
2        228781130                     ....T....C......C.........A..G...........  228781170
2        228799794                     ....T....C......C.........A..G...........  228799834
2        232625396                                .........T..G..A.........C..T.  232625367
2        301303566                               ............A.A..........G.T..G  301303536
2        337585673                  ..A....A..T..TC...C.T......A.A........T.A...  337585630
2        386068193                             ..............A...A...A......A..-  386068162
2        405075388                            ..C..........T.....A........T.G.T.  405075421
2        421223207                            ...............A...A..T.......A.C.  421223174
2        57583843                  ...A..A....TTC.........T-....AA..T.......G.C.  57583800
2        105812504                          ....-................A............T.  105812470
2        105831979                 ......A.A....C..........CC....A..GGA..A..A.T.  105832023
2        108203333                              ...........T.....A...CA...AC....  108203302
2        114190537                              .................A.......AT.A.T.  114190568
2        166873666                             ...........T..T...A....A.....A.C.  166873634
2        201224583                             ....A.....T.-.....A....A.........  201224614
2        224117312                            ...........T.T.....A........TC....  224117279
2        233474983                             ..T.............-...........C.---  233474955
2        269547868                 ......A.T.....T........TT....AA..A....T..A...  269547824
2        296599408                            ...T..............AA..A......C..A.  296599375
2        301596494                               .......T........-.......A..A.T.  301596523
2        329883787                              .......GA.......A.......A...A.C.  329883756
2        356491730                             .............C....A......A...A.C.  356491762
2        582933                               ..........T.......AA......AA..T..G  582900
2        4960470                     ....A.T.....G..............AA.........TT.C.  4960428
2        5797806                                 ................A.........T....  5797776
2        20752570                              ...........A.....AA..........A.C.  20752538
2        22930897                  ...A..A.T....C.T........T...A.A...CA.....A.C.  22930853
2        34273545                  ...A..A.T..T.C......C..C.................G...  34273589
2        50728688                             ..C.............G..A........T.A.C.  50728655
2        51369820                               ............GA...A..............  51369789
2        60802126                              ...........A......A.........C....  60802158
2        67088653                               .............AT..A.........T...G  67088684
2        80894174                              .................AA....A..C.TG...  80894142
2        87933880                                           ....TA..........G.C.  87933861
2        94967764                            ...C................A..........AGC.  94967730
2        102157380                             .............G....A.........C....  102157412
2        112757431                             ............T.AG..A..........G...  112757463
2        114427369                 ...A..A.T....A................A.........TG...  114427413
2        133369983                           ......G...G..TT..G..A.....G........  133370018
                                                 \                              
                                                 |                              
                                                 G
2        149766529                                 .........A..A.A..............  149766501
2        156281070                            ...................A..T.A.A..T....  156281037
2        166793933                              ...............A.A......C..CA...  166793964
2        167380704                                .......T.......A.......TTTG..G  167380733
2        180600662                             .........G..C.....A..............  180600694
2        180803555                              ...............A.A.......ATT....  180803524
2        186906798                             ................A.A..T...A..CT...  186906830
2        192449941                             ...G..............A..........A.C.  192449909
2        201017977                          .....G..........G..A.A..............  201017942
2        203120490                                ...............A..T.A.....A.C.  203120461
2        207361522                             ..T......--...A...A.........C..C.  207361492
2        208474426                             .....C............A..........A.C.  208474458
2        213554061                           ...C............T..CAT......T.T....  213554095
2        216560602                                          .....A......A...G.C.  216560583
2        237889113                            ...................A..T....A..A.C.  237889080
2        250205710                                .............T.T.G.....T.C....  250205739
2        257677376                              ...............-T.....A.A...A...  257677406
2        263759169                            ........-..........A..GA...A.C....  263759137
2        276649146                             ...........C...G..A.......A.C..A.  276649113
                                                       \                        
                                                       |                        
                                                       T
2        286813208                          ...T.T..............AA.G.....ATT....  286813243
2        288681280                           ............C...A...A...........CA.  288681314
2        297221832                           ..T.............A.A.A..............  297221798
2        306890085                                                .....G.A.C....  306890098
2        306905123                                                .....G.A.C....  306905136
2        312645118                              .............A..AA.........C....  312645087
2        318374973                                       ....A...A..............  318374951
2        330786264                           ....................A..T......C..C.  330786298
2        376465419                                          .....A........A.G.C.  376465400
2        376671481                             .....A.G..........A..........A.T.  376671449
2        376763628                                          ...A........A...G.C.  376763609
2        380824487                            ..C................A.....T....G.TC  380824520
2        385773122                           ...C................A..........G.A.  385773156
2        386969366                             .........----.....A...C..........  386969394
2        386991719                                        ..G....A...........T.C  386991740
2        388066946                            .......A..T.TT..G.AA........ATAG..  388066979
2        388657173                             ....C.............A......--------  388657197
2        420606071                             .....A..T.........A.....T.A..GGC.  420606039
2        434814792                                          .....A..........AG..  434814811
2        435040962                                 .................G....C.T....  435040990
2        36429174                              ...........C......A..T.T....TA.C.  36429206
2        61039991                             ..C.......T....A...A.......T.CA.C.  61040024
2        63938289                             ...........T.......A........AC....  63938256
2        92620970                      ..A......C............T.A.A.G........G.C.  92620930
2        100285627                             ................-.A.........GA.C.  100285658
2        103269773                     .....CAG...........A......A..G........T..  103269815
                                                                            \   
                                                                            |   
                                                                           AG
2        109431921                 ...A..A.G...TC........T.T..G..A........T.G.TG  109431877
2        159123963              ..T...A..A.T...T...........-..G..A..A.......A.C.  159124009
2        173195568                                ...............A......-A.C....  173195596
2        178235801                               ..............A.A.........T.CA.  178235771
2        213083204                          ....C..C....T.AT.....A........T.G.C.  213083169
2        243471418                          ................G..T.A......T...A...  243471453
2        256973765                                ......--.......A..G.......G.C.  256973738
2        312633651                            ..A...........A.G....G......TT.T..  312633684
2        412146820                             ..............T.-.....G...A..A.A.  412146789
2        416003486                        ......C...............AA........TTG.A.  416003523
2        428016625                                  ......--.....A..........A.C.  428016650
2        3287758                            ....C..........G.C.A.A........TGA.A.  3287723
2        12706574                                ........T.G...A.A.CT........CT.  12706544
2        14081710                                      .....C..A.A.......A.C....  14081734
2        18039855                                 ...........AG..A.........C....  18039826
2        20105957                              ...........AT.....A..........G.C.  20105989
2        23206818                               .............A...A.......T.C....  23206849
2        26453898                         ......C............A...CT.....CC.T....  26453861
2        29276100                           ...T............G..T.A..........A.TG  29276065
2        35209161                              ............T.....A.T........A.C.  35209193
2        47868571                  ...T..A.T..T.........T..TCA...A........A.A.A.  47868527
2        73298077                            ...C...C............A........TTA...  73298111
2        77688492               ..C...A..A.T..............C.............AC.TG..G  77688539
2        87854656                            ...C...........GA...A.........C....  87854690
2        88519392                             .............G.T...A..A...A..CT..G  88519359
2        89912129                                     ...........A.........T...T  89912154
2        92548166                          ...T............C.....A.........C..C.  92548202
2        95229915                              .................AA..A.......----  95229887
2        97177781                              ....G.............A.........C....  97177813
2        102346839                           ...C................A.........TG...  102346805
2        138562434                              ..C.....T.............A....C....  138562465
2        144069538                                   ............A......A..CA...  144069564
2        146582000                              .................A.......A.T..TG  146582031
2        148216054                              .................A...G...AT.....  148216085
2        158825571                                         .............A..CT...  158825551
2        161277948                          ....C..........T.....A.......A..G.C.  161277912
                                                       \                        
                                                       |                        
                                                       T
2        164944117                          ....C............A...A..........GGA.  164944082
2        171028012                            ...................A....A..T..A.T.  171028045
2        177359549                            .............C...A.A....T....C....  177359516
2        183686511                 ...A..C.T....C.......T...G....AG.........A.C.  183686555
2        188551269                             ................A.A.......AA.G.C.  188551237
2        192346198                                      ...T.....A..TG....T.A.C.  192346221
2        216868597                              ............A....A..AGA.A...G...  216868566
2        219563614                             ...........A......A..T.A.A..T....  219563582
2        220864142                          ....C.........A......A.......A.TTG.C  220864107
2        233717268                                          .....A..........A.TC  233717287
2        260014608                           ............T.......C.......C....C.  260014574
2        277866715                          ....C...........C....A........A.A.T.  277866680
2        279351043                                       ........A..TA.....TA..G  279351021
2        280784258                                          ....AA..........A.A.  280784239
2        282614940                              ...........T...A.A.........C..AG  282614909
2        291665179                                 ..............A............C.  291665207
2        294001945                              ..............G.AA..T....A.C....  294001976
2        295776610                            ..............G..T.A..T.......G.C.  295776643
2        295854997                          ...............T.....A..A.A..C..G.A.  295855032
2        304046177                               .......--....C..A...G...A.C.T..  304046149
2        304223232                             ...........TT.....A........A.A.A.  304223264
2        314025920                            ............TGA....A......A..C..A.  314025953
2        316636445                             ..................A..A.......A.C.  316636413
2        330708402                           ....T......T.A....A....T...T..C....  330708436
2        343812886                                       ....A.T............G.C.  343812864
2        360645939                             ...........A......A..T......T....  360645907
2        366655568                                   ............A.........TA...  366655594
2        370169296                                ...............A..T.A.....A...  370169266
                                                                          \     
                                                                          |     
                                                                          C
2        370176716                             ..............A..TA.......A..A.T.  370176748
2        382646568                            ..C..............A.A..........GGC.  382646535
2        384150318                            .....G.............A...C.....TGCC.  384150351
2        388855639                                 ..............A.........TG...  388855667
2        389616362                             ..G...............A.........C....  389616330
2        392070845                           ..A...........G...T.A....A.....A.T.  392070879
2        405936027                                          .....A.......AG.A.C.  405936008
2        406282340                           ..A.............T...A..T......T....  406282306
2        413736397                             ................T.AT......T.TG...  413736429
2        417494830            ........A..A.T....C.G...CCT...................A.C.  417494781
2        420589999                              .....C...........A.........T....  420590030
2        426147527                             .............AA..AA.......C......  426147559
2        428793562                              ..............GA.A.........C....  428793531
2        434064429                             ....G...........A.A..........A.TC  434064397
2        436256601                             ..................A..........A.C.  436256633
2        443647664                             ...............G..A....A..A..A.C.  443647696
2        32684282                       ....-...C.........A......A......A...A.CC  32684240
                                                            \                   
                                                            |                   
                                                         CAGT
2        146945268                             ..................C.GT......C.CCC  146945235
                                                                 \              
                                                                 |              
                                                                 A
2        153653150                           ............CA...............TT..A.  153653185
                                                       \                        
                                                       |                        
                                                       T
2        168932219                                 ...........GA.A.........-....  168932192
2        237346803                                  ......A..A.A...........C..AG  237346830
2        291039984                        .....TC...C.....A.....AA...G...T.TT...  291039947
2        389894010                               .............G..A..............  389894042
                                                                          \     
                                                                          |     
                                                                         TC
2        410493176                 ......A.T....A.T..............A...A.---------  410493141
2        305522048                             ........G....................A.C.  305522080
2        6595045                               ..................A..T.......A.C.  6595077
2        380301457              ..T....C.G.T.....................A..............  380301504
2        406205024                             ........C.........A..........A.C.  406204992
2        346134213                             .................AA..........G.C.  346134180
                                                   \                            
                                                   |                            
                                                   C
2        46025843                              ..................-..........A.C.  46025812
2        266115529                              .................-..........A.T.  266115559
2        305130270                             ..................A..........A.C.  305130302
2        305266243                             .............A....A..........A.A.  305266275
2        383627032                             .......G..........A...C......A.C.  383627000
2        432757635                 ...A..A.T....C...........-...AA..........G.C.  432757678
2        210081471                              .................A........T.A.C.  210081502
2        48184685                              .........T..G.....A..T.......A.C.  48184653
2        71937818                              .........T..C.....A..........A.C.  71937786
2        99386403                             .....................G.......C....  99386437
                                                             \                  
                                                             |                  
                                                             G
2        293274290                             .........T........A..........A.C.  293274322
2        386263531                             .......G..........A..........A.C.  386263499
2        389418974                             .......G..........A..........A.C.  389418942
2        8211154                ..T...A..A.............T.........A..........G.C.  8211201
2        49780301               ..T...A..A.T...............T.....A........-.A.AC  49780255
2        142302191                             ..................A.G........A.C.  142302224
                                                                      \         
                                                                      |         
                                                                      T
2        155827990                             ................A.A....A.....A.T.  155828022
2        171153379                ....A..A.T...A.................A..........G..T  171153424
2        206827314                                      .....-..A..........-....  206827336
                                                                      \         
                                                                      |         
                                                                      T
2        260129861  ...A......T.TCT.T....A.......G........C......A..T.......G..-  260129802
                           \                                                    
                           |                                                    
                           T
2        293059325                             ..................A.....G....A.C.  293059293
2        350357054                               ..........T.A...A.G...G....G.C.  350357024
2        352038741                            ...G.............A.A.......T.T....  352038774
2        383328815                             .........T........A..........A.C.  383328847
2        404016297                             ...........A..A...A..........G..T  404016329
2        15596373                            ......A.............A...A-..A..-...  15596405
2        112063902                             ..................A..........A.C.  112063934
2        133870507                              .............A...A..........A...  133870538
2        140319051                             ..............C...A......A...-.AC  140319082
2        203796213                             .........A.-.C....A..............  203796182
2        241583305                     ..A...C...G.................C.......T...G  241583345
2        359528880                     .....CAA...T..........A..AA..........A.C.  359528840
2        427488403                             ...........A..T...A..........A.A.  427488435
2        89437906                             ...T......T..G..G..A.........TT...  89437939
2        116068724                             .......G.......GA.A..........A.C.  116068692
2        130642471                             .........T.......CA..T.......A.C.  130642503
2        132637051                                 ..............-..........A.C.  132637078
2        153952689                             ..............T...A....A.....A.C.  153952721
2        214646947                          ....C..........T...............TG...  214646982
2        306505411                          ....C.G......CC......A............C.  306505375
                                                             \                  
                                                             |                  
                                                             T
2        344149949                 ...A..A.T...T.................A..........A.C.  344149905
2        350829259                             .........A...C.......T.......A.C.  350829291
2        359868142                              .................-..........A.C.  359868172
2        360981346                             .................CA..A.......A.C.  360981314
2        362360462                          ....C................A..........A.T.  362360497
2        364007567                  ..A..A.T................A....A..A...A...A.C.  364007611
                                                       \                        
                                                       |                        
                                                       T
2        384790983                             ....C......A......A...A......A.C.  384791015
2        386572892                              .........T....T..A..........A.C.  386572861
2        430597374                     .....T..TC..G...G.........A..........T.C.  430597415
                                                        \                       
                                                        |                       
                                                        G
2        9980450                       ....T....C..........T...A.A..T.......AT..  9980410
2        43280710                      .....CAG.........T........A......A...A.C.  43280670
2        61015978                               .................A..........A.C.  61015947
2        75103016                                ............C...AT..CA..T......  75102986
2        126205524                            ..C..............A...........TG...  126205491
2        167425134                               ............A..TA......A..CA.C.  167425164
2        224945964                          ...................A.A....A.....G.C.  224945999
2        268889748                            ..C.......T......A.A.......--.....  268889717
2        294157713              ..T...A..A.T....C........T.T.....A........T.G.C.  294157760
2        322633276                            ...................A..........G.A.  322633243
2        333532026                              .................A........T.....  333531995
2        358467565                            ..C.......A.A......A....A.....AGC.  358467532
2        368431138                             .......-...C......-..........A.T.  368431168
2        91170266                   ..A..A......C......G..A..A......AG..T.TT....  91170309
2        93261714                          ..C.....C.............A...--.T..TTG.G  93261680
2        109344733                              ..........TT...A.A....C.A..C....  109344764
2        142719139                              ...............A.A..........A.C.  142719108
2        158035615                             ..................A..........---.  158035644
2        166782307                            ...................A............AG  166782342
                                                       \                        
                                                       |                        
                                                      TT
2        170270019                              .............AT..A..........A.C.  170269988
2        232071541                             .......G..........A..........ACC.  232071509
2        243462471                             ........G.........A........G.A.C.  243462439
2        259786719                                  .............AT..A....TG....  259786692
2        294345865                             ........G....A....A..........A.C.  294345833
2        76273325                                              .................  76273343
                                                                    \           
                                                                    |           
                                                                   AG
2        92298345                   .....A.T..........GC.TC.-...TA.C........A.A.  92298387
2        100268341                  ..A..A...C..C...........G....A......A...T...  100268298
2        107710117                             ................-............A.C.  107710148
2        114615351                          .....................A.T..A....C....  114615386
2        122799821                             .............G....A......-...A.C.  122799852
2        179015545                 ...T..A.T....C.......T........A...AC....TG...  179015590
                                                           \                    
                                                           |                    
                                                           G
2        200911428                   ....G.T....C.............GA.A...A..--.T....  200911468
2        206255772                               ..............A.A.......A.TT..T  206255742
2        234173048                          ....C.G...........G..A..............  234173013
2        248535724                                 .......A......A..........A.C.  248535696
2        286618096                            ..C................A............A.  286618129
2        308395564                             ................A.A..........A.C.  308395531
                                                             \                  
                                                             |                  
                                                             T
2        315432492                          ....C................A..TCC.....A.C.  315432457
2        390677846                  ..C..A.T....C....G.....T.....A..........A.C.  390677889
2        3697042                       .....T..-.......G.....A...A.......A.TG...  3697003
2        12032800                                ..........C.....A..........A.CC  12032830
2        21004692                          .....C................A..........A.C.  21004656
2        26536860                           ....CA...............A..........G...  26536895
2        28822402                                                 ..........A.T.  28822415
2        30242823                            ..A.................A..T......TA...  30242789
2        41411305                         ......-.G..............A.........T....  41411341
2        53072948                               .................A.............T  53072979
2        88644451                             ...................A...A......G...  88644418
2        90916866                              ..................A..........A.CG  90916834
2        94678803                                ...C............A.........G....  94678773
2        102197359                                    ...........A.........T....  102197384
2        102882824                             .......G.G......A.A..........A.C.  102882792
2        111015443                           ...............AAG..A..............  111015477
2        145201870                              .................A..........A.C.  145201839
2        149753755                               .......T........A......A...G..T  149753725
2        162074888                               .......T........A............C.  162074918
2        197567821              ..T...A..A.T....C..C...-...T..G..A..........G.C.  197567867
2        210364432                             ..............A...-....A...TCT...  210364463
2        230584643                                ...............A.........CT...  230584614
2        277168473                          ....C.......T.......AT.G..A.......A.  277168508
2        279731943                 ...A..A.T...T........T.-......A......A...G.T.  279731900
2        285717751                            ..C................A...C......A...  285717784
2        288093732                          ..............A..A...A........T.A...  288093697
2        291460685                             ..............A...-........T.A.C.  291460716
2        293271595                              ............G..---..........A.C.  293271567
2        300367035                             .........T........A..........A.C.  300367003
2        301609254                             .........T......A.A..........A.TG  301609286
2        349229603                          ................G...AA..........G.C.  349229638
2        443773037                             ...C..............A..........A.C.  443773069
2        38025759                               .............T.............C....  38025727
                                                                              \ 
                                                                              | 
                                                                              G
2        66326217                                ............A.A.A..A.......G.A.  66326187
2        95431646                              ...........A..A...AG...........-.  95431615
2        103191226                                     .....G....A....A.A...A.C.  103191202
2        104439649                          ............T.T.....AAC....CA..C..T.  104439684
2        118649509                   ....A.T...TC..G....T..T.....A.......T..A...  118649551
2        146838456                             .........T........A..........A.CG  146838424
2        165716480                               ......G......GA.A.......A.T....  165716510
2        217335226              ..T......A.T...AG................A.........TGG..  217335273
2        242812836                             ..............A...A..........A.C.  242812804
2        250055065                             ...........A.....TA..T.......AGC.  250055033
2        258925070                            ...............A..TT....A.CA.C....  258925037
2        334335551              ..T......A.--...-................A........TT..C.  334335595
2        361285270                  ..A..A.T.........C.....C.....A.T....A...G..G  361285313
2        401720632                             ..T....A.....A....A..........AGC.  401720664
2        21661131                           ....C..........T.....A..........G.TG  21661166
2        22430933                             ..................TA...A.....C...G  22430900
2        33038243                                            ....A..........A.C.  33038261
2        35143278                   ..A..A.T....C............T..AA.......--...A.  35143319
2        50205380                                 .......T...-...A.............T  50205408
2        53672320                         .........A....A......A.A..GC......AG..  53672357
2        63733427                              ......A...........A.........C....  63733459
2        71048367                              ....A.......G.....A.........C...G  71048399
2        82254613                           ....C................A.........TGGC.  82254648
2        88313890               ..T...A..A.T............T.AT.....A..........AGC.  88313843
2        92660401                            ....T......G........A.........C...T  92660435
2        96146036                             ..............G....A..........A.C.  96146003
2        108534337                             ............T.....A..T...A..C..A.  108534369
2        125029214                                 .......C.-...TA......A..C....  125029187
2        126380985                                           ....A.........TG...  126381003
2        139544098                             .........G..T.............A.T....  139544065
                                                          \                     
                                                          |                     
                                                          A
2        142119283                  ..A..A.T..T......A..A..T.....A....A.....A.C.  142119326
2        147810919                              ...........T.C...A..........A.CT  147810888
2        151504422                                           ....A..A....A..G...  151504440
2        159856159                            ...................A...A.....C.CC.  159856192
2        160597684                                ...........T.CAA....A....C....  160597655
2        163447749                               ......G.........A.........C...G  163447779
2        164255819                 ...A..A.T....CTC.....T.A......A..........A.C.  164255775
2        168363722                                      .........A..A..G...C....  168363699
2        169495567                           ....TG..............A.........C..AG  169495601
2        195354865                         .....CT........A.....A...............  195354901
2        206372514                              ..........A......A.......T.C....  206372483
2        243729782                              .............A...A.........T....  243729751
2        256067378                 ...A..A.T..............TG..........A.....G.A.  256067334
2        265216564                                      .......A.A...AA..--.....  265216585
2        287877539                              ......C..........A..A.......A.T.  287877508
2        296735001                             ..................A..........A.C.  296735033
2        297769857                              ..............G..A.........T.CA.  297769888
2        302974710                               .............G.TA.........C....  302974740
2        307076338                             ..................A..A.C...GC....  307076370
2        321733085                                ...............A..........AG.T  321733114
2        324011173                            ...................A.........C..AG  324011206
2        325668208                             .........TG...A...A..........A.T.  325668175
                                                                      \         
                                                                      |         
                                                                      T
2        361981349                              ..........A.A....A..T.....T...A.  361981380
2        377471642                         .....C...............AAG.............  377471606
2        380550086                           ..T......................A.....G.A.  380550052
2        391819536                          ............T......A.A..........T.C.  391819501
2        393295018                              .................A............A.  393294987
2        415167897                                 ..........A.A.A......A...A.C.  415167925
2        428531895                                                        ...T..  428531890
2        428754780                                  ....A..C.....A.......A.C....  428754807
2        430660724                             .......GG.........A..........AGC.  430660692
2        56784893                              ..................A.......A.CT...  56784925
2        71975694                        ..A..T.C.......T......A.A.............T  71975656
2        72489619                              ..T.............AT-......A...A.C.  72489588
2        81641352                             ...................A.GTCA...TCT...  81641385
2        127669644                            .................A.A......A.-G....  127669676
2        147780103                              ........A.-...T.TA.......T....TG  147780133
2        189594841                              ..............T..A..........A.C.  189594810
2        193413560                                 .....A.-..A...A..........A.C.  193413587
2        198402240                             ............G.....A......AA.C...T  198402207
                                                       \                        
                                                       |                        
                                                       T
2        199115514                             ..................A..........A.C.  199115482
2        207353421                          ..T............T.....A......A.T.A.C.  207353456
2        277823922                             .......A.........AA..........A.C.  277823890
2        281250733                             ....C....A........A.G........A.C.  281250701
2        316317832               .....A.A..-...TC.......T........A..T.C.....AGC.  316317877
2        343163178                     .....-....T...........A.A.A..T...A.TT....  343163217
2        359869661                              .................A.......A.C..T.  359869692
2        366132277                          ....C.....-...AG.A...A..........G.A.  366132311
2        389854704                             .........T..G.A...A..........A.C.  389854672
2        398641193                                                  .......C.-..  398641183
2        411933838                              .................A..........G.C.  411933807
2        415934435                          ....C......G.T.T.....A......A...AGC.  415934400
2        416971245                             ..T............GA.A..........AGC.  416971277
2        419346310                             ...........AT...A.A.GG.......A...  419346342
2        63414508                                  ............AA..........T....  63414480
2        113959829                          .....................A...A.....CA...  113959864
2        146178915                            ....CA.............A........TC...-  146178947
2        164807091                   ......T....C..A.......T...T............A.CT  164807134
                                               \                                
                                               |                                
                                               T
2        171491826                           ....-......T...GA..................  171491792
                                                                    \           
                                                                    |           
                                                                    A
2        196445230                 ......AGG.............-.......A...CA.....A.C.  196445274
                                                             \                  
                                                             |                  
                                                             C
2        208172678                              .................A.....T...T....  208172709
2        215622862                             ..................A......A...A.C.  215622895
                                                             \                  
                                                             |                  
                                                             A
2        237044841                 ...A..A.T....C.....A..........A.G..A.....A.C.  237044797
2        240173380                                .....T.....A...A..........A.C.  240173351
2        241662310                                 .......-......A.........CA.A.  241662337
2        248794911                             ..................A....--..A.T.A.  248794941
2        270827408                               ........T.......A........TTG...  270827439
                                                             \                  
                                                             |                  
                                                             T
2        288413163                                 ...................AG...T....  288413135
2        303052505                     .....CAG...........A....T.A........TG----  303052541
2        394278181                          ....C.......A....C...A............CT  394278146
2        400349319                                 .....T........-.C........A.C.  400349292
2        434836970                 ......AAT....C........CAT..CA.A..............  434837016
                                                                            \   
                                                                            |   
                                                                           GA
2        4299519                                            ....TT.C....AC...T..  4299538
2        13567147                               ...........G.....A.........TG...  13567178
2        14091478                             .............T...A.A.........CA..G  14091511
2        28752614                             .................A.A........TC..AT  28752581
2        29557149                                                 .............G  29557136
2        30823809                               ......C..........A.......ATC...G  30823778
2        62388680                                            ....A..........A.C.  62388662
2        67671571                             ............A......A.........C...G  67671604
2        104662004                              ...............A.A.G......A.AG..  104662035
2        109672553                          ....C................A...A......G.C.  109672588
2        123332169                          ....C..........G.A...A......A.TGG.C.  123332204
2        131983395                          ............T........AT...A.....A.T.  131983430
2        149658900                            ..C...........G....A...CA....T....  149658867
2        155707510                              ...............T.A.........T...G  155707541
2        161874525                             ..T.....-.........A..T.....TC..AG  161874494
2        162928325                               ......C....-..AAA..........A.C.  162928296
2        163324762                              .......T..A.C..A.A.........C....  163324793
2        182071521                             ................AA.........T.A.C.  182071489
2        218602549                             ........G.....A...A........T.ACA.  218602581
2        221394168                              .......CT....A...A........T....T  221394137
2        224988440                            ....G......G..................A.C.  224988473
2        229098379                             .........T........-.G.....-..A.C.  229098349
2        231733988                            .......A..--.G.....A.G....T..TG.A.  231734019
2        231851959                             .........TT...A...-..........ACC.  231851928
2        246555139                                  ...........A.-.C....A...ATC.  246555165
2        253875042                     ..C...AG.............CA...A......A...A.C.  253875002
2        267005561                          ..T...........AGGA...A..............  267005596
2        269483284              ...A.A...A......C.....A...T.-....A..T...A.G.G.C.  269483330
2        277386301                          ..T.......C.....................G.CG  277386266
2        280528616                            ...............T...A.........C...G  280528649
2        285125736                          ..........-..G...C...T.......C.T....  285125771
                                                                               \
                                                                               |
                                                                               C
2        292795711                              ...............A.A..T..-...CAT..  292795681
2        305533846                              ..T..............A..A....T....A.  305533815
2        311925460                              ..............G..A.......C.C....  311925491
2        313766930                                         ....A.A..T......T....  313766950
2        317079683                               ............A...AT.T......T..A.  317079713
2        321732462                               ...............AA..T....A..A.C.  321732492
2        322818600              ..T......A.TC...C........G.CC....A.G.....A..A.C.  322818553
2        340797392                             ...G.............AA..T...A...A.C.  340797360
2        345063407                  ..A..A.T.....T.........T.....A.............C  345063364
2        355711542                          ............T........A..........A.C.  355711507
2        355874396                                           ....A..........A.T.  355874378
2        359107721                              ............C....A.G.......TT...  359107690
2        360617702                              ..........T...G..A.G........T...  360617733
2        380551138                          ....C..........C...A............A.C.  380551103
2        386693463                          ....CA......T........A...........T.G  386693428
2        388931928                               ......GG..G.....A...C..........  388931898
2        393764418                          ...................ACA.......--..TA.  393764451
2        423914314                          ....C................A........A.A.C.  423914349
2        427778656                         ..A........A...............A....TGGT.  427778692
2        435093463                              ........T.......TA............A.  435093432
2        438382838                            .........GT........A.G............  438382871
2        440298017                            ...T...........T.A.A.........T..A.  440298050
2        23768187                               ..C..............A...CA..A.T....  23768154
                                                           \                    
                                                           |                    
                                                          GA
2        41558867                    ....A.T....C.....C.T.TT.A...A......A...G.C.  41558909
2        57735231                                          .....AA........T.TG..  57735211
2        66364899                               .........G.....A.A......A...A.C.  66364868
2        91556133                                ...........A....A..........G.CT  91556164
                                                             \                  
                                                             |                  
                                                             A
2        95862281                              ...C.C............A........GC....  95862313
2        119075276              ..T...A..A.T....C.......T...G..A.A............C.  119075323
2        137837732                     ..A......C............T...A..........A.C.  137837692
2        140165646                ....A..A.T.........C....T.--...A......ACTT....  140165689
2        167832071                          ....C..C............CA...CA....C....  167832106
2        205559347                                     .....G....A.......A.T.G..  205559323
2        214100969                             .......C.T..G.....A...A...A..A.C.  214100937
2        249088345                     ..C...AG...........T......A.........TA.C.  249088304
                                                       \                        
                                                       |                        
                                                       C
2        274757681                                          .....A....A...T.A.C.  274757662
2        287638482                          .....T...............A.......T.TA...  287638447
2        298365702                          ....C............A...A..T...A..TG..G  298365737
2        302181550                             ............G.....AG.........A.C.  302181513
                                                       \                        
                                                       |                        
                                                   TTTCG
2        318450372                                  .........A...A.......AA.A.C.  318450345
2        343494772                                           ....A..........G.C.  343494754
2        358311096              ..T......AGT....C................A..G...AA..G.C.  358311049
2        370656024                             ...C...A.T........A..........A.C.  370656056
2        386729965                 .....CA...A..C..A.......T....A...........TCC.  386729920
                                                       \                        
                                                       |                        
                                                       C
2        7998394                              .....C.............AG.........TG..  7998361
2        15371956                   ..T..A.T...A............A....A..........A.T.  15371913
2        17590153                                ...............AA..T.A.......C.  17590123
2        32466733                            ...A.......A........A.....G...TG..G  32466767
2        51442466                                           ..G..A.......A..A.CT  51442447
2        59320823                               .....A.GT.A......A.......C..-...  59320853
2        59563155                            ........G.....GAA...A.........C....  59563121
2        62083827                           ..G............G.....A..T....A.CA...  62083862
2        64053234                               ......A......A..CA...G.....C....  64053265
2        66074240                                           .....A...CA.TA......  66074221
2        70894993                                            ....T.CT..T......T.  70895011
2        73088202                                            ....A....A...T.A.C.  73088184
2        91675575                         ....T.CG...........TG..A........G....T  91675538
2        95412111                           ....C..A.............A.........C..A.  95412146
2        97398886                          ..................A...A...CA....C..A.  97398850
2        100308483                           ...............GAT..A.........C..A.  100308517
2        102127346                        ..C....A........AC...A.A.............G  102127383
2        112098859                              .............A...A.........C....  112098890
2        118775455                  ..A..A.G...T.T......ATTT....TA......A...A.C.  118775412
2        125279490                            ...T............GA.A........AT...T  125279457
2        125613418                             ...........T......A...AA...AT....  125613450
2        131202746                             ...............T..A..T.A....T.T.G  131202779
                                                       \                        
                                                       |                        
                                                       T
2        138416746                             ............C.....A.........C....  138416778
2        140201826                              ............GA...A...CA....C....  140201795
2        140318158                             ................A.A.........CA..G  140318126
2        141975920                                            ...A..............  141975903
2        143706312                 ...A..A.T....-.........A....A.A..T....AGTA.A.  143706355
2        145493865                                                           ...  145493867
2        160924229                              .....C....TG.....A........T.....  160924260
2        164342657                            ....T..............T..A........CT.  164342624
2        165602536                                ......A.....T..A.............G  165602507
2        169899896                              ........T..G.....A......A.T.A.C.  169899927
2        177310968                          ...........G......CA.A.........T.G..  177310933
2        195724724                                           ..A....T.......G.C.  195724742
2        197792925                   ....A.T..G.CT...........A.A.A..............  197792967
2        201392953                              ...........T.....A.T.......C..C.  201392922
2        206596414                       .....A.A..C.............A.........CAG..  206596376
2        207756821                              ................CA....TG....A.C.  207756852
2        210156155                            ..C...............AA.....T.A.C....  210156188
2        213769081                              ........G-...A...A...A..AATCT...  213769051
2        224037290                                .............A.A...........CAG  224037261
2        230420522                 ...A..A.T.....TC.............AA.........C....  230420566
2        244713905                                          .....A....AT....A.T.  244713886
2        246302782                          ....C...........A..A.A....A..T.T....  246302747
2        248620971                          .....TC....G..T................T...G  248620936
2        249813467                          ....CT.............A.A....A.....A...  249813432
2        264918006                                  ....T.......A.......AA.C.T.G  264918033
2        266273523                            ............A..TG..A..T....T.C....  266273556
2        267622986                                                  .........T.G  267622997
2        282119565                  ..A..G.T....C....C.TT...G...AA..........G.C.  282119608
2        286635663                                ...C..T.........TG...G...T....  286635692
2        287471923                                .....G...--.C..A........T.G.T.  287471896
2        295076230                                ............T..A.........C..C.  295076259
2        323506701                            ..C...CA...........A..........AGC.  323506668
2        336083368                            ...........T.......A.T.A....TTG..T  336083335
2        347695606                             ....A....T..T....AA..........G.C.  347695638
2        366881161                             ........-......T..-........TGA.C.  366881131
2        381479889                                    .....T....CA..........A.C.  381479864
2        383590925                            ...T.C.............A.........C....  383590892
2        394410086                          ............A........A......A..T....  394410121
2        401803292                          ....C...G......T.....A...A....------  401803321
2        420958239                              ..C..............A........TCA...  420958208
2        428274040                             ................A..G......A.C...G  428274072
2        428996109                              ..C..............A...CA....TT...  428996078
2        438148741                                            .........T....A.C.  438148724
2        438632784                          ....AT.............A.A.........TG..T  438632819
2        440484958                            ..................TA..T.A....T....  440484991
2        82018964                              ................A.A..T.......A.C.  82018996
2        97290553                             ........C..........A.........C....  97290586
2        173427566                          ....C..........T....AA............C.  173427531
2        207297073                           ...C...................T...........  207297039
2        30046427                              ..................A..........A.C.  30046395
2        314370033                             ..............A...A..........A.C.  314370065
2        386225359                             ..............A...A..........A.C.  386225391
2        56950135                              ...........A......A..........A.C.  56950103
2        59398177                              ..................AC.........A.C.  59398209
2        249144715                             ..................A..........A.T.  249144748
                                                                        \       
                                                                        |       
                                                                        A
2        64182354                              ..................A.G........-.C.  64182323
2        141857861                     .....TGG................ACA..........A.C.  141857901
2        351541662                        .....TC................A..A...........  351541623
                                                                            \   
                                                                            |   
                                                                           AG
2        11865431                              .........T........A..........G.C.  11865463
2        172480019                              .................A..........A.A.  172480050
2        180350522                             ........G.........A..........A.C.  180350490
2        189451795                             ........T.........A....A.....A.C.  189451827
2        297283207                             .........T........A..........A.C.  297283175
2        314190862                             .........T......A.A....A.....G.C.  314190830
2        324237149                             ..................AT......T..A.C.  324237117
2        350233330                             ..................A...C......G..T  350233362
2        163926012                                 ..............A..........A.C.  163925984
2        311985037                                 ..............A..........A.C.  311985065
2        414557917                              .................A........T.G.C.  414557886
2        415560734                              ...............T.C..........A.C.  415560703
2        29537709                              ...C.....T........A..........A.C.  29537677
2        90065965                  ...A..A.T.....T.......T.C.-...A..........A.C.  90065922
2        116905637                             ..G...........A...A..........A.C.  116905605
2        142856411                             ..................-..........A...  142856380
2        168473800                             ..T...............A..........A.C.  168473768
2        189999104                             .......C..........A..........A.C.  189999072
2        190022326                             .......C..........A..........ACC.  190022294
2        204793410                             ......G...........A..T.......A.C.  204793442
2        210716820                             .......G..........A..........A.C.  210716852
2        235936724                             ....................T-.......A.C.  235936755
2        285206424                             .........T........A..........A.C.  285206392
2        328494112                                ..............TA..........A.C.  328494141
2        350439635                             ...........A......A.......A..A.CG  350439667
2        374221655                             ..T....G..........A.........-..A.  374221686
2        376056449                             ...............T..A..........A.TG  376056481
2        382310886                             .......G..........A..........A.C.  382310854
2        394237073                             .............C....A..........A.T.  394237041
2        86383799                              ..................A.............T  86383765
                                                                           \    
                                                                           |    
                                                                          AA
2        156533452                              ..........-......A..........A.C.  156533422
2        190751635                          ....C................A..........AG..  190751600
2        212822888                              .....A......A....A..........A...  212822857
2        354454656                              ........T........-...A......A.C.  354454686
2        403861572                              ......G........A............A.C.  403861541
2        404858623                  ..T......G.-......G.........AA..........A.T.  404858665
2        433825732                             ..T...............A..........A.C.  433825700
2        68464812                             ..........AG...T...A..T......C....  68464779
2        80771956                                   ....T...A....A.........C..AG  80771929
2        83644819                              .................C-........A.A.C.  83644850
2        109054956                            ..........T........A..........A.C.  109054923
2        141586552                             ...........A.A....A..........A.C.  141586584
2        167279359                             .........T........-..T.......A.C.  167279390
2        188291799                             ..................-..........A.C.  188291830
2        250735858                               ...............A.....A.....A.C.  250735828
2        300123040                            ...................A.........-TG..  300123072
2        301674455                             ..................-..........A.T.  301674486
2        307323588                              ................AA..........G..T  307323619
2        405318585                               .......T........A........T.A.C.  405318615
2        421109345                             ........C.........A..........A.C.  421109377
2        50524793                              .......G.T........A...C......A.C.  50524825
2        51227555                           ....C.........A.C....A.........T..T.  51227590
2        63832034                              ..................A........T.A.C.  63832002
2        88793700                              ...........A......A....AG....A.T.  88793668
2        99191795                              ..T......T........A..........A.C.  99191827
2        106218154                           ...C................A...G.....T...T  106218188
2        114520963                             ....A.............A......TA..A.C.  114520931
2        117485993                             .........TG.......A..........A.A.  117485961
2        118450531                              ..............G..A.........T....  118450562
2        139860313                                  ...T.........A..........----  139860290
2        150842964                             ........G........AA..........A.T.  150842932
2        161346650                             ..T......T........-....A.....A.C.  161346681
2        171828979                             ..T......G........A..........A.C.  171829011
2        202945761                             ..T.....G.........A..........A.T.  202945793
2        210937104                             ................A.A..........A.C.  210937136
2        217003144                             .........T........T..........A.C.  217003176
2        217207450                             .........T........A..........A.C.  217207482
2        229472456                             ........G.........A........T.A.C.  229472488
2        231733132                             ..........T.......A..........A.C.  231733100
2        264514119                             .........T..G.A.A.A.........CA.C.  264514087
2        300327040                             .......G....T.....A..........A.C.  300327072
2        325388670                             ..........G.......A..........A.T.  325388702
2        380576087                             .......G......A...A..........A.C.  380576119
2        383032093                             .......G..........A...A.....CA.C.  383032061
2        384351880                              ..........--.....A..........A.A.  384351851
2        391286043                             ..T...............A......A.T.A.C.  391286011
2        76103489                                ................-.......A..A.T.  76103518
2        120824740                            ......C...........AA..........A.C.  120824707
2        129980851                             .............A..A.A..........A.CG  129980819
2        131509335                          ..............A......A..........A..G  131509370
2        158665257                              ................AA.GT.....T.A.T.  158665288
2        167909577                              ........T........A..........A.C.  167909546
2        266986753                          ...T............--...A..........TG..  266986720
2        276575641                             ...C..............A..T...A.T.A.C.  276575609
2        299712831                              ......G..........A..G.......A.TG  299712800
2        317528421                           ....T...............A..A......C....  317528455
2        318417327                             .......G..........A.....G....G.C.  318417359
2        324249780                              ................TA.......AT.A.C.  324249749
2        332776891                     .....CAG......C...........-.G........A.C.  332776852
2        375321460                              ........T....T...C......A...A.C.  375321429
2        380121877                              .......G.........A..........A.C.  380121846
2        381737140                              .......C.........A..........A.C.  381737109
2        383734930                              ..........A......A..........A.T.  383734899
2        401617737                     ..C...AG....C.............A..G.......A.C.  401617777
2        413807935                         .........G....---....AA..............  413807900
                                                  \                             
                                                  |                             
                                                 TA
2        414623010                              .................A...C..A...AGC.  414622979
2        428472                                  ................A........TC....  428442
2        11132941                              .........G........A.......T..A.C.  11132973
2        15915656                   .....A.A..................G.AA.G...GA..TT...  15915700
                                                       \                        
                                                       |                        
                                                       T
2        27593885                                    .....A................C....  27593859
2        64184771                              ...G......T.G.....A..A.....AC....  64184739
2        65039028                                 ......T........A.........C....  65039057
2        67177558                  ...A....G-....................A.........TG...  67177515
2        81855101                              ........G.........A.G.....A..A.TG  81855133
2        87142055                              .................AA..A...........  87142023
2        110756346                             ........C..TG.....A..........A...  110756378
2        138508918                             .........T..C....AA..........A.C.  138508886
2        141447245                               ...G...................A..T....  141447275
2        142105658                     ..C..C.G..T....G........A.A..........A.C.  142105698
2        142118929                     ..C..C.G..T....G........A.A..........A.C.  142118889
2        143292684                             .......G.T........A..........A.C.  143292716
2        144018448                             ..................A.........C....  144018480
2        145915542                             .....C..T.........A..........A.C.  145915510
2        157869679                               ...........AAG..A..........A.T.  157869709
2        163527763                             ........G......T..A......A...A.C.  163527795
2        175297828            ......TA.A.G.T.....T..C......T.....A..........G.TG  175297779
2        181848583                                    ...........A..........A.C.  181848558
2        184327527                               ................A.........C..C.  184327497
2        184511619                                  .......CA....A..........A.C.  184511592
2        203557230                          ..................G.AAG........T....  203557195
2        205501250                             ...C.......A...G..A....A.....A.T.  205501218
2        206733010                             .........T........A..........A.C.  206733043
                                                       \                        
                                                       |                        
                                                       T
2        226174803                             ........GT........-..........AGC.  226174834
2        242105662                     .....CAG..............A...A..........A.C.  242105702
2        249918826                                            ...A....A.....A...  249918843
2        275631090                                  .............A..A......C....  275631063
2        293301185                             ..........T.......A...G......A.C.  293301153
2        293897674                         ......GG..............A..T......T...G  293897710
2        295933804                             .......G..........A..T.......A.TG  295933836
2        296168767                             ...C.......A......A......A...A.C.  296168735
2        297877306                                     ......A..AA..........G...  297877330
2        300105553                             .........T.......AA........ACA.C.  300105585
2        302154460                             .......G..........-.C........A.C.  302154491
2        302898788                             .........T........A........T.A.T.  302898756
2        303470992                     .....GAG.........TGA......A..........A.C.  303470952
2        314279463                             .....C.....A..T.A......A.....A.C.  314279495
2        323623505                             ....C........A....A.....G..T.A.C.  323623473
2        335534727                              .............A...A.......A.TG...  335534758
2        341499978                             ..T......T......A.A..TG......A.C.  341500010
2        368936314                     .....CAG.......GC.........A....A.A...A...  368936274
2        376746614                             ..............A..AA........A.A.T.  376746646
2        378551952                             ............T.....A......-C....A.  378551921
2        382377419                             ..T........A......A...A......A.C.  382377451
2        382615902                             .......A..........A..T......CA.C.  382615934
2        391239468                             ..T....G.........AA..........A...  391239436
2        392501279                             .........T........A........G.A.C.  392501311
2        421250710                            .............T...AAA..........G...  421250744
                                                              \                 
                                                              |                 
                                                              A
2        428378118                             ..............A...A....A...T.A...  428378086
2        429737446                             ..G..C............A..............  429737412
                                                                           \    
                                                                           |    
                                                                          AA
2        434915830                             .........A........A..T.......A.C.  434915862
2        436360837                             ........G........AA..........A.C.  436360869
2        439005456                             ...........TT.....A..T.......A.C.  439005424
2        443083777                             ....C............A-..........A.T.  443083746
2        10503491                               ...C.............A.......A..A.C.  10503460
2        10573038                               ...C.............A.......A..A.C.  10573007
2        16157568                                         .......A.......A..A.C.  16157547
2        18052096                                   ..C.....C....AGG.......T....  18052069
2        51023028                               .......G.........A..........ATC.  51022997
2        53213719                              ................A.A......--A...A.  53213689
2        86255478                               ...C....T........A..........A.C.  86255509
2        86562624                      .....CAG........-.....A...A.........CA...  86562663
2        103341542                               .........T......A..........A.C.  103341572
2        108993637                          ....C......G...G.A...A........T.A.C.  108993672
2        128982001                             .......G..........A..........A.C.  128982034
                                                                    \           
                                                                    |           
                                                                    A
2        142666159                                 ..............A..T.A.....A...  142666187
2        143311126                              ..........A..A...A......A...A.C.  143311157
2        149035887                             ..............A...A..T.......A.C.  149035920
                                                       \                        
                                                       |                        
                                                       T
2        199959898                            .................CCA......C.T.....  199959933
                                                                           \    
                                                                           |    
                                                                          TG
2        224424316                              ..........A......A......C...A.T.  224424347
2        236440240                             .........T.A......A..........A.C.  236440272
2        240540401                                ....C..........A..........ACT.  240540430
2        264225927                             ..G.............T.A....AG....A.C.  264225895
2        269641397                              ........T......A.-.....T....A.C.  269641367
2        288880720                                            ...A......AT.C....  288880703
2        289937041                             .........T..G.....A..........ACC.  289937073
2        359180111                     ...C....-.............A...A.......A..A.C.  359180150
2        376451511                              ...............AAA..........A.C.  376451542
2        379778865                             ............T.A...A......A.T.A.C.  379778897
2        385690950                              ...............A.A......T...A.C.  385690919
2        388737701                           ...C...C........A...-..........A.AT  388737734
2        394338687                 ...A..A.....TCT.....T........C-.........T....  394338644
2        395255407                              ......G..........A..........G.C.  395255376
2        17497702                                  .....T........A........T.A.C.  17497730
2        26374458                      ..G...AG..........G.....A.A..........A.C.  26374498
2        41697015                              .........T........A...--.....A.C.  41697045
2        52074489                                  ...A.T..T.....A......A...A.C.  52074461
2        61624784               ..T...A....T...TC.........TT.A...A........AGA...  61624737
2        63782811                              ...........A..A...-..........A.C.  63782780
2        69677709                           .....T........T......AG.........G.C.  69677744
2        85690619                  ......G......C.T........G....AA..........G.CG  85690575
2        90487409                              .......A...A......-.....G..T.A.C.  90487378
2        93820700                                       .....A...A..........A.T.  93820677
2        95731759                              ...........AG.....-........T.A.C.  95731728
2        162956794                               .......A..GCA...A..........A.C.  162956764
2        176197399                             ..........G.......A..........ACC.  176197431
2        202534144                             .......C.......T..-..........A.C.  202534175
2        204447799                     .....CAG.......C...AC...A.A......A...A.C.  204447839
2        207528509                             ..............A...A..........A.C.  207528541
2        210075247                 ........A.....T........-......AG.......TTG..T  210075290
2        213683607                               .....G....GCA...A..........A.C.  213683637
2        218978037                             .......A....G.....-..........A.T.  218978068
2        225440501                              ..........A......-..TA.....C....  225440471
2        233589619                             ..................A.T.-......A.C.  233589650
2        236194229                             ............G.....A...G......A.TG  236194261
2        257044147                     ..C...AG...........A......-.......C..A.CT  257044108
2        270200666                             .........T........A............AG  270200700
                                                                           \    
                                                                           |    
                                                                          CA
2        288918632                         ..C..C.............G..A.........T.G..  288918668
2        346500623                               ......G.......A.A..........A.C.  346500653
2        347131348                     ......AG.........G........A..........A.C.  347131308
2        354633246                             ..T......T........A..........A.C.  354633214
2        357793299                             .......C..........A.G..A.....A.T.  357793267
2        359458902                               ..............A.A..........A.C.  359458872
2        391730249                             .......G..........A..........A.CT  391730281
2        393066810                                 ...G.........AA......A...A.C.  393066782
2        405278562                              ......CC..A...-..A.........C....  405278592
2        414625783                 ...A..A....T............G.....A..........AC..  414625739
2        427988714                            ........G........A.A..........G.C.  427988681
2        584088                                  ..C.............A..T...A.....A.  584118
2        6576808                               .........T........A..........AGC.  6576840
2        14140995                               .................A.........CTG..  14140964
2        20368198                            ....A...............A.......A.C....  20368232
2        22195279                                    ......T.....A..........A.C.  22195305
2        56644851                               ...........G...A.-....C.....A.C.  56644881
2        66437196                              ..................A..TG..A...A.TG  66437228
2        83007846                            ....................A.......A.C....  83007880
2        84177029                              .......C.TG.......A..T.......A.C.  84176997
2        84338469                                 ........CG.A...A..........A.C.  84338440
2        100367644                 ...A..A.T....C....A......A-...A..........A.CT  100367687
2        108487840                             ...........A.G....A.......AT.A.C.  108487872
2        111737568                                  ......A.....AA..........G.C.  111737541
2        112744924                                            ...A..............  112744907
2        113168899                               ..........T.....A..........A.C.  113168869
2        122811548                             ...C..............A.........C....  122811580
2        131547391                                .....C.........A..........A.T.  131547420
2        132462512                          ....C.......T..T.....A............C.  132462477
2        134808658                                 .......A......C..G.....T.....  134808691
                                                                            \   
                                                                            |   
                                                                        AAGTA
2        140261335                             .............G....A..........A.C.  140261367
2        142969940                            ..........T...G...A-....C....C....  142969908
2        145005746                                         ....A.A.G....TA.C....  145005766
2        150398986                             ..T...............A..............  150399018
2        153174130                               ............T...C.......A.C....  153174160
2        157616339                            .............C.....A.G....T..C....  157616306
2        180238844                             ............T.....A.......ATTA.C.  180238876
2        190424793                             .........T......TAA..........A.C.  190424825
2        199356404                          ..G..................A.........T..T.  199356439
2        202393382                           ...A..............A.A......A.TCT.A.  202393348
2        203497729                           ................A...A.......A.C....  203497695
2        205888241                             ...C.....T....A...A..........A.A.  205888209
2        207271657                        ......C..A....T..T....AA.........TTG.G  207271620
2        208038717                     ....T...TC................A.........T....  208038757
2        210093473                               ................A.......T..G...  210093503
2        210691367                            ..C.....C....T..T..A..........A...  210691334
2        216719115                             ...........C......A..........T...  216719083
2        217878341                             ......G....A......A..T.......A.C.  217878309
2        226555712                             ........C.........A..........AGC.  226555744
2        240058634                             ...........A......A........T....G  240058666
2        243111525                                 ............A.A........GC....  243111553
2        244077831                                ...............A..........T...  244077860
2        255853850                     ..C...AG..................-..T.A.....A.C.  255853811
2        271539167                           ..T........T...CA...A....T.A..C..A.  271539133
2        272160752                             ........T....C.G..A.C........A.T.  272160720
2        272689488                             ......C......G....A..-.......A.C.  272689520
                                                                          \     
                                                                          |     
                                                                          G
2        273430538                             .........T........A..........A.TG  273430570
2        274165757                          ...T.................A..........G...  274165792
2        275233569                                ..........G..A.AC.........A.C.  275233598
2        287330935                             .......G..........A...G......A.C.  287330967
2        287369722                              ......G..........A..........A.C.  287369691
2        291897012                             ...G..............A.........-...C  291897043
2        293338766                               .............G..A.........T...G  293338796
2        302779920                             ..T.........G.....A..........A.T.  302779952
2        307276664                             ...........A..A...A.......C..A.C.  307276632
2        308186277                                ...............A....A....C....  308186306
2        312847487                  .......A............A........A...A..........  312847441
                                         \                                  \   
                                         |                                  |   
                                         A                                 AC
2        314812750                             ..T...............A..........A.C.  314812782
2        316208884                    ...A.T....CTG........T.....A..........A.A.  316208843
2        328547957                              ........T........A..............  328547988
2        335668420                              ........T......A.-..........A.A.  335668390
2        351812685                             .......C.........AA..........A.CT  351812653
2        358934452                             ......C.........A.A..........A.C.  358934484
2        359255522                 ...A..A.T.G..C......T......CA.A...GA.........  359255568
                                                                            \   
                                                                            |   
                                                                           GA
2        376271631                                ......T........A....T..A..A.C.  376271602
2        376670315                           ....-........A......A.......--.....  376670346
2        382463747                             .......G.........AA.......A..A.CC  382463779
2        384965745              ..T...A..A.A..T.CA...............A.......--.A..G  384965790
2        386807677                               ............C...A..........G.C.  386807707
2        387131023                             .................AA..A...AT..A.C.  387131055
2        387335949                                       ........A..T.......A.T.  387335971
2        388147372                             .......A.T....A...A..........A.A.  388147340
2        388152457                              .................A........T.A.T.  388152426
2        390421155                                            ...A..........A...  390421138
2        391773405                             ..........G.....A.A..........A.C.  391773373
2        392073236                             ........T........AA..........A.C.  392073268
2        395014002                          ....C..........T.A...A......A...A..T  395014037
2        404740214                     ..A.......................A.......T..G.C.  404740254
2        409539678                             .............G....A......A.T.A.C.  409539710
2        415079527                                                ..........G...  415079514
2        426722905                            ....C........-.....A.........C....  426722937
2        427427915                             .........T.A......A..G.......A.T.  427427947
2        431362118                           ......C.C...........A.......A.....G  431362154
                                                                           \    
                                                                           |    
                                                                          AA
2        445088389                             .......G.T........A..........A.C.  445088421
2        14317845                  ......A.T....C..........TA....A..........A.CG  14317890
                                                  \                             
                                                  |                             
                                                  C
2        17564079                              ..G...........A...A..........A.C.  17564111
2        36020265                                ............T.A.A.......T.-..T.  36020236
2        51697754                      .....CAG.........TG.......A..........A.TG  51697714
2        55686758                               .................A........TTA.C.  55686727
2        101212602                           ...G.........A......AC..CA....C....  101212568
2        102089567                               ..............T.A...C......A.C.  102089597
2        106774547                        ...C...-...............C...CA....T....  106774511
2        107219415                     ......G.-...C..C.........AA.T..C.....G.C.  107219454
2        115168968                     .....CAA.......GG........A-..........A.C.  115169007
2        125021995                             .........T........A..A.......A.C.  125021963
2        128447560                              .......C.......A...C....T.AG..A.  128447591
2        128808217                                  ....T.......AA.........C.T..  128808244
2        131325732                               ...........A....A..T.......AGC.  131325702
2        164044906                              ..C.....T........A.C....A...A.T.  164044937
2        164067897                            ...............-...C.T..A.AC.C....  164067929
2        164143102                      ..C..A...............A...A...CA.A..C....  164143141
2        172267794                               .......T........-..........ACT.  172267823
2        190266636                   ....A.T....-.....-..........A.........T.CC.  190266676
2        199568379                               .........AT...A.A..........A.C.  199568409
2        199820344                              ..G..........A...A..........AGC.  199820313
2        205298488                            ........-.........AA..T......C....  205298456
2        214539075                             ................A.A.....G....A.A.  214539108
                                                       \                        
                                                       |                        
                                                       C
2        243412292                     .....CAG.........T........A..........A.C.  243412252
2        269934267                               ................A..T.......T.TG  269934297
2        282691539                     ...C....-......G..........A..........A.C.  282691500
2        290595325                                 ..............A......A...A.C.  290595297
2        295412727                 ...A....G....--..............AA...A......G.TG  295412769
2        303766956                                 ..G..T..G.....-.......A..A.C.  303766929
2        304973487                           ...........T..C....AA.......A..TG.G  304973452
                                                       \                        
                                                       |                        
                                                       T
2        314155820                              ......G..........A..T.......A.C.  314155789
2        328988070                             ..T.............A.A..........A.C.  328988037
                                                                    \           
                                                                    |           
                                                                    A
2        357809189                               ..............A.A..........A.C.  357809219
2        369404995                 ...A..A.G....C..C...G.....A..AA......AA..T.T.  369405039
2        379685787                 ......A.T....C..............AAA..........A.C.  379685742
                                                              \                 
                                                              |                 
                                                              A
2        397148951                              .................A..........A.C.  397148920
2        412318842                             ..A.......G......TA..G-......G...  412318811
2        10292463                                ............T.A.A.......A......  10292433
2        19329712                  ......A.T....C.G.....A..T.....A..........A.C.  19329668
2        35352211                              ................A.A...C..A.T.A.C.  35352179
2        40479382                              ................A.A...CA.....A.C.  40479350
2        40637881                               .................A..........G.T.  40637850
2        41694285                           ....CA...............A..........A.TG  41694320
2        50736619                   ..A..A.T....CT.....GT..T.....A..T.T.....G.C.  50736662
2        51828606                             ..C......G.T.......A..TA..T.......  51828639
2        60324922                              .......-...T......A........T.A.T.  60324891
2        61117431                              ..............A...A....C...TGA.T.  61117463
2        61193812                                ................A..............  61193782
2        64094963                                          ......A..A......C.TTG  64094983
2        85132367                           ....C...........G....A........T...T.  85132332
2        89007996                            ....................A..........GGC.  89008030
2        91825218                              ..................A.......A..A.C.  91825250
2        115710585                            ...................A.........C....  115710552
2        118017806                             .........A...G....A..A....C..A.C.  118017838
2        120717691                             ..A.......GT......A..........A.C.  120717723
2        128934798                                ....C....T..G.AA........T.....  128934769
2        135687667                                                  .....A.C.T..  135687656
2        141683063                           ....................A....A........T  141683029
2        143668201                                  .............A.......A.CT...  143668174
2        143901633                             ...T..........T...A..........A.C.  143901665
2        144719042                             .........T.....G.TA..T.......A.A.  144719010
2        146771592                                       ..G.....A......A......G  146771570
2        151202590                           ..................A.A......A..CA...  151202624
2        153194638                            ...................A...A....GC..A.  153194605
2        160769652                               ...........A....A..........G.TG  160769682
2        165484774                                            ...A..........A.C.  165484757
2        166475283                          ...............G...T.A..T......C....  166475248
2        168240667                               ...........AA...A..........A...  168240697
2        178899080                               ..........T................G...  178899110
2        179480969                                       ........A.....G.A.C....  179480947
2        184048230                 ...A....T..............C......A....AG....G.A.  184048186
2        186485487                               ................A....A..A..T.A.  186485457
2        187189731                                ..............AA.........T....  187189702
2        188202935                             ..................A..........A.AT  188202967
2        201617729                               ...............AA...A....T.T...  201617699
2        207939418                           ...C................A..........G...  207939384
2        208335205                              .......G.......AAA......A..T..TG  208335237
                                                                    \           
                                                                    |           
                                                                    A
2        209731687                                            ...A..........A.C.  209731670
2        210538109                           ...........T....A...A....C.T..T....  210538075
2        212929002                                 ........--....A..........G.A.  212929028
2        216671324                             ................A.-..T...A...A.CT  216671355
2        218282740                                ...............A....A....TG...  218282711
2        219723541                             ........G...G.....A........T.A.C.  219723573
2        221037557                             ..........T.......A..........A.T.  221037589
2        233739632                                ...........A...A..............  233739603
2        250076144                             ...G.........AA...A..........A.C.  250076176
2        257144365                               ................A.G.....A.T.G..  257144335
2        258609182                            ...............A...A.........C..A.  258609149
2        268751799                          ....C...............AA.........TG...  268751764
2        273891849                            ...T...............A.......T.C..A.  273891882
2        280473085                             ................A.A.........CT...  280473117
2        282951593                           ...A............A...A...A........C.  282951627
2        284261894                             ..T...............A..........A.C.  284261926
2        287603975                                          ..G..A..T.......A.C.  287603994
2        290108484                                     ..........A..A......C....  290108508
2        297791051                            ..C..........T.A.............TG...  297791018
2        297921915                               ...A............A..........A.CT  297921885
2        300376428                             ...C............A.-..........A.C.  300376397
2        303355536                             ........C....C....-........T.A.C.  303355567
2        303521575                                       ....A...A........T.A.T.  303521597
2        307019120                                    .......A...A..........A.C.  307019145
2        314952723                             .......G..........A..........A.C.  314952755
2        315117295                             ...........C...G..A..T.......G..T  315117327
2        318651593                          ....C.....................C.A..TG...  318651628
2        325634522                              ................AA....A....C....  325634491
2        331260732                             .......G-.........A..........----  331260705
2        332972168                    ...G.T..T.........AG.T.....A....A.....A.C.  332972127
2        333776473                          ...................A.A.......TTC....  333776438
2        335803565                ....A..A.T....C..C........G....A.G........A.C.  335803520
2        341958274                             .........T...CA...A.......A..-.C.  341958243
2        343436373                                ............G..A.........CG...  343436344
2        343523076                             .........T......A.A........T.A.C.  343523108
2        345560228                             .........GG.GC....A......A...A.CG  345560260
2        346675944                                 ..C...........A.....G.A.C....  346675916
2        348533691                 ......G.T....C.....G....TC...AA..A.......A.C.  348533735
2        351811189                             ................A.A......AA..A.TG  351811157
2        354401683                 ....C.A.T....C.........TT.....A.......T..A.A.  354401727
2        357090104                             .......C........ACA..........A.C.  357090072
2        361249797                             .........AT.....T.A...A...A.C....  361249829
2        363767535                               ...............CA..........G.T.  363767505
2        363830692                               ...............CA..........G.T.  363830662
2        370955504                          ...A...A.............A.......C.TG...  370955539
2        376274472                               ......G.........A......A.T.T.A.  376274442
2        376973807                 ......A.T....C....A..G..T.....A.......C.TT.A.  376973851
2        377594670                             .......C..........A........G-..A.  377594701
2        380308203                             .........T.A....A.-........TCA...  380308234
2        387477233                           ...C.G..G....T-.....A......A...G.C.  387477266
2        389281102                             .......C.T...CA...TC.TG..A..C..C.  389281070
2        390940698                                            ...A..............  390940715
2        391359996                             ............T...T.A.......A..A.C.  391359964
2        401722318                             ...........A....A.-....C.A...A.C.  401722287
2        407166190                              ......C.......T..-..G.......A.T.  407166160
2        413266738                     ...C.T..T......G.T........A.......AT.A...  413266778
2        415183729                   ....A.T...............T.....A....A.....A.C.  415183771
2        416735210                               ..........G...A.A.........CGGA.  416735240
2        419360327                                ...........T..AA..T.A..A.T....  419360298
2        420713374                               ........G.......A...CA.....G.C.  420713404
2        427430145                             .........T.A......A..G.......A.T.  427430177
2        427959000                               .............G..A..........G.C.  427959030
2        432603544                             ..T........T.G....A...A..........  432603576
2        432627359                               .....G........A.A....A.....A.C.  432627329
2        437087097                             .......G..........A.....GAT..A.C.  437087065
2        20041265                                ................A..........A.AC  20041235
2        30686464                               ........A.......AA.......T..A.C.  30686495
2        51175120                               ............-............C.C....  51175089
                                                                  \             
                                                                  |             
                                                                  A
2        58386500                      .....CAG.........T......A.A...A..C.A.A..G  58386460
2        83502604                               .......T.........A....A.....A.C.  83502635
2        114934472                              ..........T...GA.A..........A.C.  114934441
2        117021344                 ......A..-...--...........A..AA....T..T..G.C.  117021303
2        123329799                              .............A...A..........A.C.  123329768
2        124238144                           .....T.....TG....GA....A...A..C....  124238179
                                                                             \  
                                                                             |  
                                                                             C
2        125628911            ......TA.G.G.T..T.C................A..........A.T.  125628862
2        128529302                               .......T.CT.............ATCT...  128529272
2        146451129                                            ...A..A...AA.T....  146451112
2        151663710                               .........C.....A..CT.......G.C.  151663741
                                                              \                 
                                                              |                 
                                                              C
2        169352308                          .................A...A..........GGTG  169352273
2        176424488              ..T......A.T....C.......T..T...ACC..........A.T.  176424541
                                                              \                 
                                                              |                 
                                                         GAAAAA
2        180975956                              ............A....A..T.A..T......  180975987
2        187838175                           .............A.G.GA.A.........C..C.  187838141
2        188948226                           ....-..G.....A.....TA.......C.TTT..  188948259
2        243497377             ..G..T.A..A.....TC...........GA..AA......T.AT....  243497425
2        256950891                                  ....T......T.A......A...G.C.  256950864
2        266320603                             ..................A......A...A.C.  266320636
                                                              \                 
                                                              |                 
                                                              G
2        291424024                                 ........C...A.A.......T.TG...  291424052
2        303585114                      ...G..TT......A..........-......AT.T.TC.  303585152
2        306495384                           ..T...........GACG..A.........C...G  306495418
2        352776448                     ..C..C.G................A.A..........A.C.  352776408
2        356020446                        .....-.......GT.A......C....C.........  356020410
2        401005260                             .................A..G.......C...G  401005228
2        429586821                              ...............A.A..........A.C.  429586852
2        433428957                                    ...........A..............  433428930
                                                                           \    
                                                                           |    
                                                                          CA
2        436617229                              ..........A..A...-......A...A.T.  436617199
2        5801992                                      ...........A......A...A.C.  5801967
2        8745763                               .........T.A....TCA...--.....A.TG  8745733
2        15109409                              .........T........-.G..A.....A.CT  15109378
2        68689221                           ..........GT-........A....A...AGA.A.  68689255
2        83365215                         ...................-.A.A..T....TT.A.TG  83365251
2        99994459                           ....-.......T-......AA..........A.C.  99994493
                                                              \                 
                                                              |                 
                                                              C
2        112510820                             ...........C...T..A...A......A...  112510788
2        131194591                 ...C..C.......TG....G.........A.........TGG..  131194635
2        137902071                             .......-...A......-..........A.CG  137902041
2        145373985                             ........C.........-.G....A...A.C.  145373954
2        152614525                     .....TAG..A.C....T..G.....A..T.....A.A.T.  152614565
2        162418734                     ....T....C.............T..AG.....AA.T...-  162418773
2        167006772                             ..........G.......-....A.....A.C.  167006803
2        169309976                           ...........T.A.....AAG.GC.....C...G  169309942
2        169324916                             ..................AT........T..C.  169324882
                                                            \                   
                                                            |                   
                                                           TG
2        187724219                           ...........T........A...CA..A.-....  187724252
2        187749398                 ...A..A.T.........--..........A..TG....T.G.A.  187749356
2        195571871                             ...........AT.....-..........-.C.  195571840
                                                       \                        
                                                       |                        
                                                       T
2        225590601                          ............T..G...A..........TCA...  225590637
                                                 \                              
                                                 |                              
                                                 T
2        238948287                             ....C....T........-..T.......A.C.  238948318
2        249382097                             .........T.A.-..T.-.......A..A.C.  249382127
2        306934225                     .....CAG.........T.A......A.......T..GGC.  306934265
2        311702567                                  .............A.......AA.-.C.  311702593
2        317903195                                  .......T.-...A.C........G.C.  317903169
2        346624588                               ..............AAA........T.A.C.  346624618
2        350755904                                                   .......A.T.  350755914
2        381034395                               ....G....A..AG..A..........A.C.  381034365
2        410635628                  .....A.T.C..C.........A.....AAT.........A...  410635671
2        6691666                                            ....AA..A....T.C....  6691647
2        6861561                            ..G..........CA.A....A....A.........  6861526
2        19626355                                             ...A.........C..A.  19626372
2        20417691                            ......C......A....A.A............T.  20417657
2        20793630                              ............C....TA......A...A.T.  20793598
2        23606852                                   ....T..C....TA...A......A.C.  23606879
2        30864024                                                            ...  30864026
2        34844747                  ...A..A.T..TT.................A..........G..G  34844791
2        35622628                            ...C..............AA-.......A..A.TG  35622595
2        47864164                                ..............A....TA....ATT...  47864134
2        50826136                                ...........G...AA..........G.A.  50826106
2        53463442                              .........G...G...--.C.......CT.A.  53463412
2        56014952                              ...............T.....T.....TC....  56014920
2        56247461                                 ...............A..A......T....  56247432
2        57344253                           ............A.....G..A.........C...G  57344218
2        63672206                ...G.A..A.T...T...GAC...........A..TCA....C....  63672252
2        69682906                              ..............A.A.A..........A.A.  69682939
                                                                    \           
                                                                    |           
                                                                    A
2        70315478                            ....................A.........TG.A.  70315512
2        71176829                             .......A.GTT.......A...CA....C....  71176796
2        73553808                                             ...A......A.....C.  73553825
2        83009757                            ...C................A.......A.C....  83009791
2        88851260                                         ...............A..T.T.  88851281
2        88867009                    .........TGG................A..TG.....T....  88866967
2        89291055                             .....C...........A.A.........TG...  89291022
2        91205733                                          ......A.......TTG...G  91205753
2        94418938                                      ..................A..A.TT  94418914
2        98928263                                ................A.G........G.C.  98928293
2        103212928                             ................A.A..T...A...A.CT  103212960
2        106558750                            ...T.....G...C..G..A.........CT..G  106558783
2        108249793                           ...........T....A...A.G.....A.CA...  108249827
2        113271735                                ...............A.........C.C.G  113271706
2        115222854                             .....CC....T......A......A...A.C.  115222886
2        121110822                               ..............ACA..........A.C.  121110852
2        123229641                               ................A...A.....TG...  123229671
2        124150322                             ...............GT.A..TG...A..A.T.  124150290
2        130458659                              ............AA...A.........T.C..  130458628
2        132423236                               ..C..........G..A..A.......G.C.  132423206
2        139278028                          ....C.....C.T................A..T.T.  139278063
2        148107351                             .............G..A.AC......A......  148107383
2        148581144                               .............T..A.........C...T  148581114
2        149836332                             ........G........AAT.....C.TGA.C.  149836300
2        152730860                             .........T....A...A............C.  152730892
2        156546512                               .........TT....AA...A......A...  156546542
2        156733223                           ..............G.....A.......A.C....  156733189
2        158923818                                            ...A..........G.C.  158923801
2        168176781                                ...............A.........TT...  168176810
2        178188022                          ....C................A...CA.AA.T...G  178187987
2        182072382                                .........C.....A..T.......A.C.  182072353
2        190324066                             ........GG................----..G  190324094
2        192345480                                          .....A..........ATC.  192345499
2        196165609                 ...A..A.G....C......G...C.-...A......A.T.GGC.  196165652
2        198551256                           ..T................AA.........C....  198551222
2        201141312                            ..C.....A..........A.........T..A.  201141345
2        206701065                         ..C.....C.............A....A....C....  206701029
2        211598383                              ............G..A.A....A.T..T..T.  211598352
2        214015611                               ............ACA.A......AT.TG...  214015641
2        218661973                           .............T......A..A......TT...  218661939
2        223166131                                            ...A.........CT...  223166148
2        224723879                             ...................C.A.....TCT...  224723847
2        233483799                     .....CAG..................A..T.......A.C.  233483843
                                                       \                        
                                                       |                        
                                                    TTTA
2        237420195                              ...........G.......C.A-.....A.C.  237420165
2        242438301                             ...........A.....AA.GA....A..A.C.  242438333
2        255018441                          .....T.............A.A.......A..T.T.  255018406
2        256215428                               ................A......TA..A...  256215458
2        262873242                           ....TG.........G...AA....A..T......  262873208
2        263879183                                          .....A.......ATCA...  263879164
2        267071052                                            ..T...T.......A.T.  267071069
2        268605225                                ......T..T....AA..........A...  268605196
2        271184818                              ......CGT........A....A.C...A.C.  271184787
2        287620219                             .........T.A..A...A....A.....A.C.  287620187
2        289358389                           ..............T.C.A.A..........A.C.  289358423
2        294646027                                ......T........A.......AG.A.C.  294646056
2        309423192                                  ......A....A.A..TC......A.C.  309423219
2        314242500                               .....C...A.....AA.........T....  314242530
2        315344962                               ................A.........C....  315344992
2        322243319                          ....C.......T........A........A.G.C.  322243354
2        326876682                             ...T....T..A....A.A..T.......G.C.  326876714
2        330404672                             ..........T..CA...A....A.....A.T.  330404640
2        336927286                          ..............A..A.A.A..........A.C.  336927321
2        341426253                            .............T.....A..T......C....  341426220
2        344335927                               ............A...A.........TT.T.  344335897
2        346284803                               ...............AA........AT....  346284773
2        347129273                            ...................A...C.....CA...  347129240
2        364239964                               ................A......A...GTT.  364239994
2        373775972                     ..G...................A...A..T....T..TG..  373776012
2        376460212                                        .......A..............  376460233
2        379131884                               ...C..G.........A...CA....TG...  379131854
2        383483921                             .............A.T..AG.....A..C...G  383483953
2        387677597                             ..T......T.AG.A...A..............  387677629
2        388169006                                            ...A........T.G.C.  388168989
2        399800127                                            ..T...T.A.....A.C.  399800110
2        412575259                             .....C.G.....C..A.A..........A.CG  412575227
2        415176041                            .................A.A......AT....T.  415176074
2        420895438                              ...............-....A.......A..G  420895470
                                                                              \ 
                                                                              | 
                                                                             TG
2        428033774                             ..............A..AA.......C.TTG..  428033742
2        435646183                                            ...A...C......GCC.  435646166
2        440991936                                    ....C......A.......A..G.C.  440991962
                                                                    \           
                                                                    |           
                                                                    A
2        443805549                               ...............TC.G......T.....  443805579
2        443818150                             .............A..A.AC....G...C....  443818182
2        443884767                               ..............A.A..........G.T.  443884797
2        16895735                                  .....T...C....A..........A.C.  16895707
2        30532487                      .....CAG.........G...AA...-..TA......A.C.  30532526
2        55716704                  ...A..A.T............T.-......A..T.......G.C.  55716748
                                                              \                 
                                                              |                 
                                                              A
2        57918254                              ................A.A...AA...T.A.TG  57918286
2        57938659                              ................A.A...AA...T.A.TG  57938691
2        79336759                                ...G........-..A...........G.C.  79336788
2        109717194                            ..............GA...AT.......TC..A.  109717161
2        110895131                                           ....A....A.....A.C.  110895113
2        125368682                                                ..A.......A.C.  125368669
2        130793578                           ..T...........G.....A........AC...G  130793612
2        131676411                                 .......A......A....A.AT.TG...  131676439
2        137637069                              ...........CCC...A......AA.-.TC.  137637039
2        152228225                              ...........-----.A....A..T..A.C.  152228251
2        168340944                           ....................A..TG.....C..A.  168340979
                                                       \                        
                                                       |                        
                                                       T
2        215302801                ....A..A.T.C..C...........C.T..A.....G....A...  215302846
2        234008842                                 ...A........T.A.......A.GA.C.  234008870
2        238299432                                 .....G..T.....A.......AA.G.A.  238299460
2        253271502                                ...............AT..A....AT...G  253271531
2        261050838                           ...............-.GT.A.......T.C....  261050805
2        273796587                              ...........G...A.A.........C...G  273796556
2        275905911                          ....C..C....T..G.....A.......-------  275905883
2        283912832                              ......G.T..G....AAT.........A.C.  283912801
2        312864317                              .......GT..T...A.A........G.A.C.  312864348
2        317486472                           ..T......A.....GA...A.........C....  317486507
                                                         \                      
                                                         |                      
                                                         C
2        318025041                                                          ....  318025038
2        322459408                              .......GT......A.A.G........A.C.  322459377
2        323346416                             ..T............G..A........T.A.C.  323346380
                                                                      \         
                                                                      |         
                                                                   AAGG
2        345455788                 ...T..A.T..............A....A.A......AA....A.  345455832
2        405896219                          ....C...............CA.....G...TA...  405896184
2        436685078                            .......C..TTA...GA.........A......  436685045
2        438162161                                 ....T...G.A...A......A...A.C.  438162189
2        306209352                 ......A.T....C.............G..A..........A.C.  306209396
2        347752089                             ..................A..........A.T.  347752121
2        219337066                             .........T........A..........A.C.  219337098
2        59524074                               .............A...A..........A.C.  59524043
2        192235581                             ..................A..........G.C.  192235613
2        299127008                        ......C...C..........A...........TG...  299126971
2        52036409                              ...G..............-....A.....A.C.  52036378
2        190345458                ..................C...G........A........A.A.C.  190345413
2        168668016                                ...............A......A...A.C.  168667987
2        272681929                 ....C.A.T..T............TG....A..........A...  272681973
2        283474479                 ...A....T..............A......A.G.--.....G.C.  283474437
2        324319003                             ........G.........A........T.A.C.  324319035
2        412499220                ....A..A...C...........CA......A............T.  412499265
2        384930897                             ................A.A..........A.C.  384930865
2        21215486                  ...A..G.T...T.T...............A........T.G..T  21215442
2        90207440                             ..A................A....A.........  90207407
2        113218583                            ..A..............A.A.......A.C....  113218550
2        153252499                              ...C......A......AG........C....  153252530
2        160887006                             .........T..G.....A......A...A.C.  160886974
2        198907398                             ..................A..........-..G  198907429
2        242526503                             .......G..........C..........GG.T  242526535
2        247251062                            ............AG....CA..............  247251029
2        335291576                              ...C.............-..........A.C.  335291606
2        381583053                            .............C.....A.........C....  381583086
2        382264980                             .........A........A..........A.C.  382264948
2        431026986                               ................A..........A.A.  431026956
2        60132310                           .....T..G..........A.A.......AT.....  60132345
2        131439910                              .................A..........-..C  131439880
2        204686178                 ...A..A.T....C.G............A.A..........A...  204686134
2        263070850                                 ..........A...-.............T  263070877
2        1863462                               ..................A..T.......A.T.  1863494
2        10928564                              ................A.A..........G.TT  10928532
2        48373720                  ...A..A.....................A.A........T...C.  48373764
2        80231940                  ...A..A.T...T.................A.......ATGG...  80231984
2        82899004                              ..............A..AA........T.A.C.  82898972
2        103350212                   ....A.T.A..C................A...C......G.C.  103350168
                                                            \                   
                                                            |                   
                                                           GA
2        106700828                              ............G..AAA.......T.C.C..  106700797
2        108981827                             .......G...T......A............C.  108981795
2        130183570                             ..................A.....G....-.AT  130183601
2        148574480                      ......T..............A...A..........A.T.  148574441
2        199624961                  .....C.......T............G.........A..CTG..  199624916
                                             \     \                            
                                             |     |                            
                                             C     G
2        226639872                             ..............A...A......A.....A.  226639904
2        231884623                                 .....T........A........A.TTT.  231884651
2        235921127                          .............C.......A..G..G...C....  235921090
                                                   \                            
                                                   |                            
                                                  CA
2        293598315                               ................A........GTG.C.  293598345
2        397794292                             ........G...T.....A..........-..C  397794261
2        117133862                            ......A............A..T...........  117133895
2        157859111                              ..............GA.A..........G..T  157859142
2        182236628                          ..T..T............-.............GGC.  182236594
2        205824983                             ........G.........A..........A.C.  205824951
2        206555078                             ............C.....A..T.......A.C.  206555110
2        244315941                              .................A..........-.A.  244315971
2        290477974                             ..T...............A........T.A.C.  290477942
2        292195340                               ......G...T.....A........T.G.T.  292195370
2        297059591                 ...A..A.....TC................A..............  297059635
2        312592819                               ......G.......A.A..............  312592789
2        379030877                          ....C...................AA..........  379030842
2        381459136                                ...............A..........G.C.  381459165
2        55311498                               ......G....T.....A..A.......A...  55311529
2        90942646                             ..C...G............A..........A...  90942679
2        99529395                  ...A..A.....TC..........T.....A..........A.TG  99529351
2        118749634                             ..................A..........A.T.  118749666
2        208057746                               ...............AA......T.TTG...  208057716
2        237728715                              .................A..........A.A.  237728746
2        260214399                 ......A.T....C.......T..T................AGCT  260214355
2        293667484                             ..T............-..A......CT.T..A.  293667453
2        301304936                     ..C...AG........G................AAT.GG.T  301304976
2        308132074                              .......G........AA.G..A.....A.C.  308132043
2        309661056                             ..............A...A..........A.C.  309661088
2        314225363                 ......A.T..T.C..........C..G.............A...  314225318
                                                                    \           
                                                                    |           
                                                                    A
2        383303107                           .............T..A...A.......TTC....  383303141
2        396270924                            ..........G........A..........G..T  396270957
2        400746490                          ................-.G..A.........C....  400746456
2        410243727                             .............A....A..........A.C.  410243695
2        19865564                              ..................A.......T....-C  19865595
2        32588684                              ...G...G.....C....A..........A.C.  32588652
2        56922627                               .................A..........A.T.  56922658
2        63636719                            ...........T.....--.A............A.  63636751
2        75506755                             ..........G........A.............G  75506788
2        83064470                      .....CAG........GT........A..........A...  83064510
2        92009336                              .........T.......AA..A.......A.C.  92009304
2        101025728                             .............C....A..TC...A..G.T.  101025760
2        104217549                           ..T............C....-..T..-...T...G  104217517
2        109936690                             .......GT.........A.......T..A.C.  109936722
2        146779459                               ................A.........TG...  146779489
2        156815419                               ........T.T...A.A....ATAC.T....  156815389
2        182325461                            .............T.....A.C..........A.  182325494
2        190390840                           ....T.....TA..-.....A.........C....  190390807
2        198233677                             ..T......T....A...A..........A.CC  198233709
2        199677410                  .....C.......T............G.A.......A..CTG..  199677365
                                             \     \                            
                                             |     |                            
                                             C     G
2        247750973                             ..........T.....TAA.G........AGC.  247750941
2        272090833                              ........A..G.....A..TA......A.C.  272090802
2        274582125                                .......T.......A..........G.C.  274582154
2        291334204                                 ...C..........A..G....C.C....  291334176
2        306593524                             .........T...G....A..........-...  306593493
2        340279171                                 .....T..T..T..A..........A...  340279199
2        360427899                                ...............A..........A.C.  360427870
2        405609494              ..T......A.T....C...........G....A..T..T.A......  405609541
2        427654054                               .......T....A.............TG...  427654024
2        442027337                     ..C..C.G.........T........A..........A.C.  442027297
2        52508315                                 ......T........A..T.A.....A.C.  52508344
2        83998620                         ....T.............C...AA......A.......  83998657
2        86493264                        ...T....T-...C.....C....A.........T-...  86493228
2        88826065                             ...A............G..A..T....A.CT.A.  88826032
2        108187187                             ...........T...G..A..A......C.CC.  108187155
2        108983768                                 .....A..G...A.A.....G...C...G  108983740
2        124681741                              ......AG.......A.A...--.........  124681712
2        130536711                              ...........--..A....G......C....  130536740
2        146146544                            ...G...............A...C.....C..C.  146146577
2        168253960                                  .........A..AA..............  168253987
2        203117136                              .................A.........GA.C.  203117105
2        233702998                     .....TGG.......C..........A.......A..A.C.  233703038
2        268933470                     .....TGG...........A......AG.........A.C.  268933510
2        302827071                               .....A.G..T.A...A..........A...  302827101
2        328322707                            ........G.A..G.A..AA.........C..AC  328322674
2        362625702                             ..................A........---.A.  362625731
2        382860993                         ..C..........----.....A....C.........  382861025
2        404152623                                ...............A..........G.C.  404152652
2        404780719                               .............G.TA......A...G.C.  404780689
2        422024545                 ...A..A.T...............T.....A........A.A.C.  422024501
2        9293372                               ........GT........A..........G..T  9293404
2        33967136                              ...T.........CA.A.A..........A.C.  33967104
2        49525516                               ..........C......-.......A..A.C.  49525486
2        93799778                            ....TG..............A......AT..A.C.  93799812
2        102470037                             ..............A.A.-..........A.C.  102470068
2        124584461                                 ............TAA..T......C...G  124584432
                                                            \                   
                                                            |                   
                                                            C
2        141068435                              ............G....A.......A.-....  141068465
2        158453684                             ..........T......AA..........G..T  158453652
2        187063730                              .............A...AC.T...........  187063699
2        189203343                                 .....T........C..........A.C.  189203315
2        195602201                             .........T....A...A..TG......A.T.  195602233
2        203152291                             ..............C..AA........A.A.C.  203152323
2        206859001                             .........T....A...A..........A.C.  206859033
2        208448582                             .....C.G..........A..........A.C.  208448614
2        236790599                              ........T...-....A.G.....T.T....  236790629
2        237657341                            .................A.A.........CTCCG  237657374
2        249504271                               ...........CA...-....A.....A.C.  249504300
2        262687758                             ..................A.......A..-..C  262687727
2        264154568                             .............CA...A..A...T...A...  264154536
2        271252473                             ..................A..........A.C.  271252505
2        285305902                             ..................A..........A.C.  285305934
2        306848685                             .........T........-..........A.CT  306848716
2        306919170                               .......A...C...AA..........A.--  306919142
2        321326966                                  .............A..............  321326994
                                                        \                       
                                                        |                       
                                                        T
2        349783663                             ..................A.........C..AG  349783631
2        387646496                     .....T..-........T........A..TG......A.C.  387646535
2        389842891                             .................A-......A...G..T  389842860
2        3881248                       .....CAA...............T..A.C........A.C.  3881208
2        34971767                            ...................AA..G.....T.....  34971733
2        57287227                           ....C............A...A........A.....  57287262
2        69447978                               ......C........A.A..........GG.T  69448009
2        80802107                            .............T......A..A.....AT..A.  80802073
2        84127940                                ..A..........G..A..........G.C.  84127910
2        91901273                              .........T......T.TGG.......C....  91901241
2        94486207                            .....C..............A.........C..A.  94486173
2        95988144                               .................A....A..A..-.AC  95988114
2        99113277                              ...........A......A........A.....  99113245
2        103902977                           ....T.C.............A..........T...  103903011
2        106750659                               ................A.......A.CA...  106750629
2        108948174                             ...........-.....AA..........AGT.  108948205
2        116027078                                .....G.................A.CT...  116027107
2        116437019                 ...T..A.T..T.C.....C..........A........A.GGC.  116436975
2        133913266                             ....G.............A..T...AT..A.C.  133913234
2        142389066                            ..C..C.............T.........CT...  142389033
2        155434562                              .........G......AT..............  155434531
2        157917751                              .................A.........C....  157917720
2        163837507                          ....C.....-...A..A...A.......A.T...-  163837474
2        167724992                          .....T...............A.........-----  167724962
2        167816109                                                     .....A.C.  167816101
2        183424143                                ...............A.........T....  183424172
2        185002455                              .................-....C..A..A.C.  185002425
2        198793969                                           ....AC........C....  198793987
2        198959067                            ..C.......T.....G..A..........A.C.  198959034
2        202460402                              ...C......A..C...AG........C....  202460371
2        204313955                             .........T......A.A........T.A.C.  204313987
2        204688252                                ...............A.........T...G  204688223
2        210062326                                .............A.A..........A.T.  210062355
2        263917294                  ..A..A...................A...A.C........G..T  263917251
2        274490333                 ...A..A.T..............AT.....A..........G.A.  274490377
2        282565241                               ................A........AC....  282565211
2        295926859                            ..C................AT.T.......A.C.  295926892
2        314295296                           ..T.................A.........C....  314295330
2        322087316                                ........T......A..............  322087287
2        328005069                             ..............A...A........T.....  328005101
2        346148020              ....T.A..A.T.....................A..........A.T.  346147973
2        359726296                          ....C................A..........A.C.  359726331
2        360288273                 ...A..A......C....C...........A..........A.T.  360288317
2        363844544                                ..............CA..........G.C.  363844515
2        398679252                             .........A........A..........A..-  398679221
2        401800070                 ......A.GC...C.............G..A.......A..A.C.  401800114
2        420634129                 ........T....C.T..............A..........G.C.  420634085
2        433267755                                 .....T...................A.T.  433267784
                                                                    \           
                                                                    |           
                                                                    A
2        87239467                                         ...A...A..........A.C.  87239488
2        107908226                          .......C....T..T.....A.....G....GGC.  107908190
                                                             \                  
                                                             |                  
                                                             T
2        116735916                              ........G......AAC.....T....A.C.  116735947
2        136217057                               ...C......C.....A........-.....  136217086
2        137603684                 ......G.TT...........T.....-..A..........A.TG  137603641
2        156617960                               ...............TTC.G.....A.G.C.  156617930
2        165279378                             .........T.....-..A..T......TA.C.  165279409
2        190805842                             ................-............A.C.  190805873
2        206548738                     ..C..C.G...............G..A.......------.  206548772
2        233887831                         .................-.T..A....A....C..A.  233887868
                                                \                               
                                                |                               
                                               CT
2        238269038                           ................A..........A...A.A.  238269073
                                                  \                             
                                                  |                             
                                                  C
2        248304730                              ............A....A........TG....  248304699
2        287789061                 ...A..A......................AA......AA..A.A.  287789017
2        287794566                                 .......T......A........T.A.TG  287794538
2        288101369                             ..........T.G.A...A..........A.C.  288101337
2        288177748                           .........-...A...-.............G.CC  288177780
2        323413959                               ............A...A..........GGT.  323413989
2        339363984                 ...A..A.T....-......CA.A..T-..A..........A.C.  339363942
2        380966711                          ....C...........GC..AA...C.....CG...  380966676
2        384106162                                     ........A.A..........GGC.  384106137
                                                              \                 
                                                              |                 
                                                              T
2        414379933                             .........T.A......-...AA.....A.C.  414379902
2        429076924                           ..............TG...AA..........G.A.  429076890
2        6623963                               ..T...............A.TT.........A.  6623995
2        11849981                              ....G.............A.........C....  11850013
2        12371111                             ..C............C...A..G......T..T.  12371078
2        13447464                                  ...........G..A.........T...G  13447492
2        19752770                             ..................AA.......A..T...  19752737
2        28941696                               .................A.........C....  28941727
2        30955305                             ...A......T.....-.......A.A...A.T.  30955273
2        44383442                             ...................A.......A..A.CG  44383409
2        58129655                               .............A...A..........A...  58129686
2        62087115                            ....................A.........CT...  62087081
2        80550351                         ....G.C..............-A..........TGC..  80550387
2        80708235                               .............A..AA........TC....  80708204
2        82263482                            ..................A.A........TCT.A.  82263516
2        87727422                              ....C.........AG..A..........G..T  87727454
2        98878859                               ....G...T...........GC.....T....  98878890
2        100348338                                            ......T.A.....A.C.  100348355
2        102966419                 ....C.A......C.G..........A..AA..G.......G.CT  102966463
2        104766039                              ............G..T..C......A.C....  104766070
2        111236381                           .....C..............AC........C....  111236347
2        117551136                              .................-..T......TG..T  117551166
2        117610239                                ...............A........A.TG..  117610268
2        120703882                              ...........G....A-........A.A.T.  120703852
2        122171388                             .........A........A...CA.....A.C.  122171356
2        124792621                             .............G....-..........A.CT  124792652
2        127800747                                .....G........TC.........TG.T.  127800718
2        129889465                                ...............A.G.......C....  129889436
2        130627133                            ...T.....G.......A...........C..T.  130627166
2        155307145                             .......G....T.....A.......A..A.C.  155307113
2        160032691                             ...........A....A.-..........A.C.  160032660
2        162857594                            ......G............T.........C....  162857627
2        173261755                      ....C.T......GC..........A..........A.C.  173261794
2        176214598                                          .....A.G......A.T...  176214579
2        176919770                        ...G..C.............T..A........AT....  176919733
2        188873779                                ...............A..........A.C.  188873808
2        197683108                               ...........C....A...CA.....A.AT  197683138
2        204368149                            ....C.....A.TG-..A.A....A.........  204368117
2        217084577                               ................A..GA...T.T....  217084607
2        220094430                            ....C..........A...A.............T  220094397
2        226299865                           ..T.........C...A...A..T....CTTG...  226299899
2        230754957                             ..............A...A.G......TT....  230754989
2        236246299                        ...C..C................A..........G.C.  236246336
2        257330753                                .....G...-.....A..T.......A...  257330725
2        257377574                            ..............A....A.........C....  257377607
2        277863546                           ....-......A...........T.A.....G.C.  277863513
2        278438720                  ..A..A.T....CT.........T.....A............C.  278438763
2        288161537                        ....G.C..C....TG.......A......CT..T...  288161574
2        300383517                            ..............-C.AAA..........A.C.  300383549
2        304955685                              ..............G..A..........G...  304955654
2        308501515                ....A..A.T....C.............-.T...A.-.....A.C.  308501558
2        314014061                           ...C.......T........-.......C..A.C.  314014094
2        314913117                            ............T......A.........CT...  314913150
2        319418854                              ..C....C..C......A....A.....A.C.  319418886
                                                                        \       
                                                                        |       
                                                                        A
2        320925134                            ...........T.......A.........C...T  320925167
2        345577875                          .....T...........A...A..........A.C.  345577910
2        383637103                             ................A.A..........-..C  383637072
2        384245472                                            ...C.G.......C....  384245455
2        385743875                 ...A..A.T....C.......T........A............A.  385743831
2        399432665                          ....C................A.......T....T.  399432630
2        400600727                                                 ......A....A.  400600715
2        402627077                                 .....T........AG.........A.C.  402627106
                                                             \                  
                                                             |                  
                                                             T
2        416009725                            ..........AG.......A..............  416009758
2        426794382                          ....C............A.TA...............  426794417
2        427266706                              .................A.C.....T.TG...  427266737
2        23145607                             ........-....G...TA.......T..C....  23145575
2        62276829                               ................AA..........A.C.  62276860
2        70319817               ..T...A..A.T....C..........T.A.A.A..........G.C.  70319864
2        72644823                              ....C.............A.........-..A.  72644854
2        119934973                     ..A....T.C.........A..A...A........ATT...  119934933
2        182374981                 ...A..G.G............TG.G..-..A..A.......A.C.  182374938
2        189742350                              .....G.T.......A.A..G....A.C...G  189742319
2        193405653                 ...A..A.T....CT............T..A.........TG...  193405697
2        201872981                               ................A.........CA..G  201873011
2        206915878                             ..................A..A.......A.C.  206915910
2        225933877                  ..A..A.T.....................A...CA..TTTG...  225933834
2        230082387                               ..A...G...G...A.AGC...G...T-...  230082416
2        231758769                     .....TAG...G........T...A.A........T.A.T.  231758729
2        260602825                           ............TT....-............----  260602796
2        267768428                            ............T..T.T.--.............  267768395
                                                                      \         
                                                                      |         
                                                                     TG
2        271145929                 ......A.TG....................A..A......TG.AT  271145973
2        273559463                             ...G..............A..........A.C.  273559431
2        293103081                         .....GT............CA.A.........TG...  293103117
2        299003210                               ..C...GT.......AA.......A.C..A.  299003180
2        362088226                            ............T.A..-....T......CT...  362088258
2        409667148              ..T..A...A.TG...C.............T..A..........A.C.  409667101
2        418298756                 ...A....T....C...........G...AA..........A.C.  418298800
2        419759781                          .....-..........G..A.A..G.....T.G.A.  419759747
2        437836783                      ........................AA..T...T..TG.-.  437836742
                                              \                                 
                                              |                                 
                                            TAA
2        23803329                              ...........A.....AA..T.......-..T  23803298
2        26854674                      .....CAG.............AT.----.........A.C.  26854638
2        82023010                                ..........T..T..C.......A..G.C.  82023040
2        97921760                             .............T....CA...A...ATC....  97921727
2        118168794                       ....AA..............A...A.......T.C....  118168833
                                                  \                             
                                                  |                             
                                                  T
2        130739623                               ................A...A...A.C...G  130739593
2        148799728                                    .........A.C.......A..A.C.  148799703
2        168461742                          .........G.GA.A......A.........CACT.  168461707
2        181960138                             ...........TG....A-..........A.C.  181960107
2        195378137                             .........T.A.CT...A..........A.C.  195378169
2        203462596                               .......TG...-...A..AG..AT.T....  203462625
2        211239508                           ....-...............A..........A.C.  211239541
2        307064418                              ..............G.CA..TG....TC....  307064449
2        308801904                               ...........A..A.A....C.....G.C.  308801873
                                                          \                     
                                                          |                     
                                                          A
2        313839920                     .....CAG..............A...A...CC.A...G..T  313839880
2        325004039                           ....-..............AA.....G..TC....  325004072
2        329164872                              .............T.ATA...C...T.C.T..  329164841
2        335134917                 ...A..A.T....C.T.............AA......A...G.C.  335134873
2        383786323                               ....C.........A.A.........TT.A.  383786293
2        410645199                               ...........CA...A...CA.....T.-.  410645170
2        420726854                            ...T.....G.......T.A....C.....A.T.  420726821
2        428848595                            ...G.............-.T.........CA..G  428848627
2        604620                           ...A...T............T..A.........CT..G  604583
2        6473761                                 ...............CA..TG......A.TG  6473791
2        12159861                             ....C..A...........A.......T..T...  12159894
2        14089764                            ..T........A...A.............ACT...  14089798
2        17063976                             ...A..............AA..T.....TC....  17063943
2        24686716                             ..A...A............AGCT.......G.C.  24686683
2        26291102               ..T...A.G..AC....-.........T...A.A......A...GGA.  26291148
2        36075249                                  .......T....C.A.T......TC...G  36075221
2        42042487                                                      .....A.C.  42042479
2        53497075                             ..C...........CA...A.G....A..T.T..  53497108
2        63822836                                              ..T........TT....  63822820
2        71545259                                 ........T..A..AC..T....ATT....  71545288
2        71739953                             ..........T...............CATCT...  71739986
2        80296680                                 ...............A......AAT.G...  80296709
2        83927079                                                           ....  83927082
2        87320099                              .........T......A.A..ACA...T.A.C.  87320131
2        88759334                            ..T..C..............A...C.....TT...  88759300
2        90101688                          ..A...............A.A.A...C......T...  90101652
2        97241436                                            ....AC.....T..T....  97241418
2        102487504                 ...T..A.T...........G.....-..............G.C.  102487548
                                                                    \           
                                                                    |           
                                                                    G
2        105750969                                                          ....  105750972
2        107771544                           .............A.....AA..T..........G  107771510
2        110324545                           ...............A....A...A..T..C....  110324511
2        112012496                                 ...A....G.AG..A.........C....  112012468
2        115063616                                 ..C.........A.A.........C..AG  115063644
2        119995639                            ...T..............AA.........C...G  119995606
2        122870060                            .............T.....A..........A.C.  122870027
2        124558164                              ...............A.AGG.A....TC...G  124558195
2        127132882                               ...............AA..T......T....  127132912
2        128881398                                 ..............A....A..A.T.T..  128881370
2        129769687                               ...........A....A....T.......A.  129769717
2        135074091                                ..............CA.........C....  135074120
2        139885545                                          ....TA......A...G...  139885564
2        141263361                             ..................A..A....A.C....  141263329
2        146600421                             ........T.........A.......A.CT..G  146600389
2        148863523                           ...........T........A.G....AT.T....  148863489
2        157983942                              .................A.G.......C....  157983973
2        162919326                            ............C......A..G......C....  162919359
2        163041304                       ...T....-.C....T......AA...G....T.T....  163041267
2        166153875                 ...T..A.T....C.............G..A..........A.C.  166153919
2        170576452                            ..C.........T......A.......ATCT...  170576419
2        172844177                           ..T.............A.A.A......AT.C....  172844143
2        177292268                 ...A..A.T....C..............A.A..........A.C.  177292312
2        177843032                          ....C..........TCA...A.......T..G.C.  177843067
2        180802025                                 ...........T..A.........TA...  180802053
2        187477449                 ...A..A.T....C....CA.......G..A......A...A.C.  187477493
2        187674353                 ...A..A.T....C...........CA..AA......A...A.C.  187674398
                                                        \                       
                                                        |                       
                                                        A
2        189318793                             ........CT....A...A..........A.C.  189318825
2        192936422                             ........G.......AAC.........CT.AT  192936390
2        194015711                               ............A...AC...A..AT.G...  194015741
2        195500801                                          .....A..........A.A.  195500782
2        196589949                          .....TC............A.A.........T...G  196589984
2        201414566                            ............A....TA........A.C....  201414533
2        201890178                             ..T...C..T........A..T.......A.T.  201890146
2        202900876                 ...A..G..T...C...C............A..........G.C.  202900920
2        203957442                 ...A..A.T...T................CC...CA...TTGT..  203957398
2        219398156                           ...C................AC......A..G.CT  219398190
2        230222536                            ...T...........ATA.A.........C..C.  230222569
2        232485473                     ....AT....-...........A...A..TG...CTT....  232485512
2        236195124                                 ..............A......T..T..A.  236195152
2        239411982                           ..A.......G.........A...CAG.....CA.  239411948
2        241244988                              .................A........AC....  241244957
2        241378188                             ..A...............A........TC.TTG  241378156
2        242470456                                ...A.......A..............A.T.  242470427
2        258629535                           ...........T.A......A......A...T..C  258629501
2        270233485                                           ....A.TA......TA...  270233467
2        271488120                               ......G.CT....A.A....C..T......  271488090
2        274865537                           ...............GA..TA.........T....  274865503
2        282889985                           ..A..........AT.....A...CA...T.G.CT  282890019
2        285025896                              .................A..TG..A.A.....  285025865
2        308099978                                ......T.AT...A.A..........A.T.  308099949
2        309445337                                ...............C..AA.....C....  309445308
2        316187460                                 .......AT..CA.A..........G.C.  316187432
2        338861386                 ...A..A.T....C.G..............A......A.G.A.T.  338861342
2        346664438                             ....C.........TT..A..........ATC.  346664406
2        352340700                            ...T........A....A.A....TG........  352340733
2        361291461                             ...T.............AA...--.....A.C.  361291491
2        364531095                               ..A.............A..G....A.TG...  364531065
2        364884898                                          ....A.......A...A.C.  364884879
2        378320746                          ..A.............G....A..........G.C.  378320781
2        378564608                                                    ......AT..  378564599
2        378729091                                                     .....A.C.  378729083
2        385965213                                ..................T.A...TTG...  385965184
2        386029016                                ..................T.A...TTG...  386028987
2        388296769                 ...A..A.T...T.T............G..A..........A.C.  388296813
2        398604370                                             ..A..........AGC.  398604354
2        401863451                             ..............A.T.A.........C....  401863419
2        404024663                              ...............A.A.........CT...  404024632
2        413844593                 ...A..A.T....CAG..............C.........T....  413844637
2        414546923                 ....C.A.T.............G.T.....A..........A.C.  414546879
2        415487597                            .............G.....A...---A..C....  415487627
2        416269198                                .............A...GT..T........  416269169
2        418169724                              ...........G.....A..T....T.TG.A.  418169693
2        420509913                            ..A............TT..A...CA....C....  420509946
2        431610644                           .....T........G.............T.T....  431610678
2        441691765                                          ..............T.....  441691784
2        442717963                            ............A......A..A.C.A.TC....  442717996
2        69108286                              ..............A...A....A..A.C....  69108318
2        32175238                   ..C..A.T..............A......A.......--.....  32175279
2        88523338                                ..............A.A.......A..G.C.  88523308
2        291978241                      .........T...............A.........T....  291978200
                                                  \                             
                                                  |                             
                                                 TA
2        170992857                             ...C..............A.......A.-....  170992826
2        209645538                             ................A.A.......T.CA...  209645570
2        225524795                 ......A.T...............T.....A.C........G.C.  225524839
2        293381702                             ..................A.......T.T....  293381734
2        387760388                 ....C.A.T..T..G.C.............A..........G...  387760344
2        88931949                  ......A.......T.....G..C......A..........A.C.  88931993
2        203365314                 ......A...C..C................A....A...G.G.C.  203365270
2        87251525                              ............G.....A..............  87251557
2        302124303                              ......G..........A..........G..T  302124334
2        159128879                        ......C...............AAT.....TA.C....  159128916
2        352274475                               ......G......--....TG....A.....  352274503
2        401364866                              ...........G.....A..........A.T.  401364897
2        21800974                  ...A..A.T....C.G.........G.--.A..........A.C.  21801016
2        40477803                                ................A..........A.C.  40477773
2        60486899                             ................G............C...-  60486931
2        79484431                             ...................A..............  79484398
2        83969983                             .....C...GT....A...A........AT.T..  83970016
2        205547616                             ..................-..G.......A.C.  205547647
2        214833983                             ..................-..........A.C.  214833952
2        388168274                             ..................A.............G  388168242
2        148596627                             ..................A..........G..T  148596659
2        159332667                 ...T..A.T...............T.A...AG.........G.C.  159332623
2        195430909                                ........T....A.A....A.....G...  195430938
2        419769488                     .....CAG...........T......A.......A..-..C  419769527
2        68439631                              ..................A....A.....A.T.  68439599
2        106459810                 ...A..A.T...........GT.A....A.A.........T....  106459766
2        137978782                             ..................A.........GGG..  137978814
2        138934545                          ...A...........C.....A..........G.C.  138934510
2        156971481                             ...G..............A.....G...C....  156971449
2        176540627                               ............A..A-....A....C.G..  176540656
2        212439180                     .....CAG....C....T........A..........A.C.  212439220
2        249249601              ..T...A....A.A.T.............A...A....A.....A.C.  249249554
2        257389511                     ..A......A...........C..-.......T...TG...  257389472
2        327943445                             .......G..........A..........A.-.  327943476
2        335741853                     .....TAG.......A..........A..........A.C.  335741813
2        344569681                            ..C..C.......T.....A........A.G.C.  344569648
2        394259534                 ...A..A.A..T.C................A.........CA.C.  394259490
2        400552303                            ..........TGA.A....A.......T.C....  400552270
2        13132343               ..T..C...A.T....C............A...A........T.G...  13132390
2        20462145                  ...T..A.T..TG...........T..G..A..........A.C.  20462189
2        24557624                           ....C........CA......A..........GGC.  24557659
2        105296154                              .................A...CA.......A.  105296185
2        149521234                            ..................AA..............  149521201
2        158100158                                 ..............A.........T....  158100130
2        170206194                             ...........C......-..........A.C.  170206163
2        217612081                 ......A.TT...C..C...........-....A...A.T.G.T.  217612124
2        270316366                             .........T........A.T........A.C.  270316398
2        301845990                            ....T............A.A..............  301846023
2        384630029                           ...C............-.A.........A..A.C.  384630062
2        23092514                              ............-G..............C..CT  23092546
                                                                  \             
                                                                  |             
                                                                  A
2        110661619                     .....CAA.........T.......AA..........A.C.  110661579
2        110798604                     ..G.....T..........AC.....A...A..CT.C....  110798564
2        161163968              ..T......A.T...T..........TT.A...A..........A.C.  161164015
2        203475333                         ...T..................A.........C....  203475297
2        315943525                  ..A..A.T....C...G.........--.A.G.....A.T....  315943484
2        321498305                             ...........T....C.A..........A.C.  321498337
2        390194147                             ..................C..........A.C.  390194115
2        32896686                              ................-A...A.A....C....  32896717
2        35378333                              ................A...C....A...A.T.  35378365
2        52746235                      ..C..C.G..T...A.G..A......A..........A.C.  52746195
2        61179029               ..T....A.A....T.C...G............A..........A...  61179076
2        88468284                              .................AA.......T......  88468252
2        99572614                              ........GT........A..........A.C.  99572582
2        104820810                            ..........A..T...A.A.......C.C....  104820777
2        124320029                               ................A........TTA...  124319999
2        133896841                  .....A....T.C.-.....T........A..........A.T.  133896883
2        143471546                             .......G..........A..........A.C.  143471514
2        164377591                             ................-.......G....A.T.  164377560
2        182004881                            ...A........A......A..............  182004848
2        213712925                 ......A.T.....TG..C...........A..........GGC.  213712881
2        215802162                     .....TAG...G..........C...A..........A.C.  215802202
2        217238064                     .....CAG.........A........A..........A.C.  217238104
2        260700849                                ...................CA....C..T.  260700878
2        318762040                            ..................AA..........T...  318762007
2        335852128                     ....AC....-....C.T.......AA......A...G.C.  335852089
2        373453503                             ....C.............A..........-..C  373453472
2        387668803                              ......G..........A..T.......A.T.  387668772
2        389544454              ..T......A.................G....TA.........C....  389544407
2        392029732                   ....A.T....ATG.........G........A......GCT.  392029690
2        394675806                 ....C.A.T...........G..TT.....A..........G.C.  394675762
2        395545325                               ..............-.T..........A.C.  395545354
2        399816036                              .....C...........--..AT....T....  399816066
                                                                          \     
                                                                          |     
                                                                          A
2        403242205                     ......GG..................A....A....CA...  403242245
2        411008528                     .....CAG....C.........T...A..T.......G.C.  411008568
2        46325445                            ..................-.A..........A.T.  46325478
2        68530056                             ..........T...G...A-.......A.C....  68530024
2        80173392                      ..C..T.G.........T.CT.....A..........A.C.  80173352
2        95419462                          .....C................A...A.....TT...  95419426
2        103203975                     ..A......C...............AA..G-..AA..-..G  103203937
2        103766675                   ....A.G..T.C...........A....A.......A..G.C.  103766632
                                                              \                 
                                                              |                 
                                                              G
2        115113901              ..T...A..A.T....CTG..............A..........A.C.  115113948
2        122733137                             ...............CAAA.......A.C....  122733169
2        138112215                            .................-....A...--.C....  138112185
2        140166099               .....A..A.T....C..........T...A.A........T.A.C.  140166053
2        191643483                               ...............AA...CA..A......  191643513
2        216252176                     .....CAG..................A..........GG.T  216252136
2        286109278                                ...........A...A..........A.C.  286109307
2        307433241                                ...............A........AT....  307433212
2        353405030                             ....C....T......A.A...A..A...T...  353404998
2        382574385                     .....CAG..T..........AA...A..........A.C.  382574345
2        384804326                 ...A..A.T....C...........G....A..........A.C.  384804282
2        387677750                              ......G........A..........T.A.C.  387677781
2        441966429                             .....C............A..........T.T.  441966461
2        7923975                ..T...A..A.....T...........C....AA......A.....C.  7923928
2        8878103                       .....CAG.........T..G.....A..........A.C.  8878063
2        55640255               ..T...A..A.A.C............AG.....A..........A.C.  55640208
2        66849478                            ...C..............-........T...A.T.  66849445
2        91746596                                ..............A.-........T.A.T.  91746625
2        115685715                     .....TAG........T..........G.........A.CT  115685674
                                                         \                      
                                                         |                      
                                                         T
2        124985738                             .............A....A....A.AC.CT...  124985706
2        128299440                            ...T...............A.CT....AGC....  128299407
2        135310899                     .....CAG.........T..T.....A.......A..A.C.  135310939
2        145252768                     ..C..C.G...G...C......A...A..........A.C.  145252808
2        156554936                     .....CAG.......G........A.A..........A.CT  156554976
2        160108225                                 ..............A...G.....C....  160108253
2        167362884                             ..........T...TGAA...G.......A.C.  167362852
2        257497146                               .......T........A..T.......G..T  257497176
2        271285715                  .....A.T..T.C.............T..A..........GG..  271285758
2        287947014                               ......C...T.....A......A...A.C.  287946984
2        297908547                              .......G.........A..........A.C.  297908578
2        327691442                             ...T..............-...CA.A...A.C.  327691473
2        330790953                           .....C..............A..............  330790989
                                                       \                        
                                                       |                        
                                                      TC
2        349089001                     .....TAG.....G...T........AC.........A.C.  349089041
2        382312188              ..T...A..A.T...T...........T.AG..A..........A.C.  382312235
2        391964611                                              ....T.......A.C.  391964626
2        417441583                               .....C......T..A-........A.A.C.  417441612
2        3501311                                   ...C....T.....A..........G.C.  3501339
2        4193893                                   .......A...G..A...A..........  4193921
2        9586640                                  ...............A..........A.C.  9586669
2        34825047                  ...A..A.T.C..A...........G....A.......A...C..  34825003
2        51485486                                .........AT.....A..........G.T-  51485515
2        56295605                              ............C.....A.........C....  56295573
2        57053320                           ...T................CA..........G.T.  57053355
2        58181160                                .....C...C......A..............  58181130
2        64649547                                  ............A.A..........G.C.  64649575
2        66318765                                 ...............A.........C...G  66318794
2        72102017                                  ...C...T..A...A.....G...C.T-.  72102044
2        83342900                                  ..............A.........TA...  83342928
2        84820363                               .................A.........C....  84820332
2        88654263                            ..................A.A..........ACC.  88654297
2        97526357                             ...T...............A.T..ATA..CT...  97526324
2        101315767                            ...................A.......A.CA...  101315734
2        122648453                               ......T..T....A.A.........T....  122648483
2        124303074                                              ....G......C....  124303059
2        141230190                            ..........G...........G........T..  141230157
2        147661706                               ...........A..A.A..........G.C.  147661736
2        152014657                                ............GA.A..........T...  152014686
2        175149729                                 ....TT........A..........A.AT  175149701
2        184763437                              ....C....T.......A..............  184763406
2        199333493                            .................A.A...G...A.C..C.  199333526
2        210469701                                          .....A...........G.G  210469720
2        212876986                     ..A......C.....A...A....A.A..............  212876946
2        215735991                         ..G...T...............A........TC..AG  215736027
2        217354197                                 ............A.A..............  217354225
2        232642721                             ...........TT.....A..T......C....  232642689
2        248927903                                ...............A........GCT.A.  248927874
2        272043515                               ............A..CA.........C....  272043545
2        293900353                     ...C.....CT....C........A.A.........C....  293900393
2        307349696              ..T...A..A.T.....T........A......AG.........G.C.  307349743
2        314299328                           ...........T...............A.TC....  314299369
                                                                     \          
                                                                     |          
                                                               TCTAAAG
2        314803158                            ...T...............A.........C..A.  314803191
2        315776201                                 ..............A........GGG.C.  315776229
2        315817228                                                     .....T.T.  315817236
2        334471905                                 ..............A......A...A.C.  334471933
2        346619092                                 ..............A..........G...  346619120
2        350342937                                           ....A..........G.C.  350342919
2        350529978                              ..........A..AG..A..............  350530009
2        359764379                  .....A.T..T.......C.......--.A......A.....T.  359764422
                                                         \ \                    
                                                         | |                    
                                                         C C
2        360163814                           ..T...............A.A..............  360163848
2        378823615                          ..T..................A..........T...  378823580
2        403510773                     ......GG..................A...CA....CA...  403510733
2        434880135                                 .......A.................T...  434880163
2        443862133                            ..A...........-....A..........G.TG  443862166
                                                                \               
                                                                |               
                                                                A
2        3139014                                .................A...C..A....G.C  3139047
                                                                           \    
                                                                           |    
                                                                          AA
2        7298747                                 .........C.--...A.G....A..C...G  7298719
2        13477821                           ....C.........TC..G..A....C.A.------  13477792
2        46443807                               ...............-.........A..A.T.  46443837
2        60408122                             .......A...T.......T............A.  60408089
2        74591489                           ....A..............AAA..........G.A.  74591524
2        98653601                              ...............T..A.........C..AG  98653633
2        119816498                               ................AG.TA......A.C.  119816468
2        184987457                 ...A..G.T..T..TG..............A........A.G.T.  184987413
2        187648047                             .............G....A.......A.C....  187648079
2        211356302                              ..........----...AG.A......C..A.  211356275
2        243517541                             ..................T.-...T....A.C.  243517510
2        244322710                             ..............A...A..G.......A.C.  244322742
2        244492290                          .........A..T....A...A...A..........  244492327
                                                  \                             
                                                  |                             
                                                 TT
2        253097649                         ..C............A....-.....AT....C....  253097684
2        264162460                              .........G..-....AC......A..G.C.  264162490
2        302318701                                ...............A...GA...TC....  302318672
2        309641990                 ...A..A.T.C..C..G.............A..........G.A.  309642034
2        320521067                             .........T........A..........ATC.  320521035
2        377696197                            ..G...........C....A.....G....G.C.  377696164
2        378947427              ..A......G.TT...CT.........T....TA..........A.C.  378947474
2        383568119              ......A..A.TT...........G.......AA.......A..A.T.  383568166
2        444567895                             .......G...A.C...AA..........A.C.  444567927
2        12735738                                ..........T.C..............G.C.  12735708
2        17451435                                               .......GT...T.C.  17451420
2        50164002                                  ............AAA.........C..A.  50164030
2        51536175                            ...C................AC...T.....A.C.  51536209
2        51957829                                ...........AA...A..........A.C.  51957859
2        55763304                   ..A..G.T....C.......T......A.AT.............  55763261
2        57010422                            ...............C....A..T.....G.....  57010388
2        60721279                                ................A..........G.T.  60721309
2        61632601                              ...........T....A.A.......T.C....  61632569
2        67054444                      .....CAG.........T.T......A..T.......A.C.  67054404
2        68841626                      .....CAG......C..........TA..........A.T.  68841586
2        69971174                             ..C............A...A.........C..TG  69971207
2        75476347                             ..................AA.T.......T....  75476314
2        78836366                  ......G.T...............T.....A........T.AGT.  78836410
2        82877508               ......A..A.T..T.C..G........C....A....A.....G.CT  82877461
2        89468866                                ...A............A..........A.C.  89468896
2        97461292                           ....C................A..........A.C.  97461327
2        103216529                                      .................T..G...  103216552
2        105404651                                   ............AC.....A..C....  105404677
2        115102269                               .............G..A..........GGC.  115102239
2        116301028                     ....A....A..............-.A........T.G.AG  116301067
2        127489573                             ..................A.C....A..T..A.  127489605
2        127863130                             .............A....A..A......T....  127863162
2        128991234                           .........A.....C....A.T.CA...T-....  128991267
2        131376685                             ..........C.......T..T...........  131376717
2        142842010                            .................A.AC........C....  142841977
2        152605688                           ......A.............A..G.......G.A.  152605722
2        153309895                               ..............AAA.........TT...  153309925
2        153749367                              ..........A..T...AG.A.A.....A.TG  153749398
2        153820084                            ..........A........A.............C  153820051
2        172321011                             ...T............A.A....A....C..A.  172320979
2        172826363                                 .....T...G....A.......A.C....  172826391
2        178036984                                 ....T............TG...A......  178036956
2        179704927                             ............--....A.GTAC..C.T....  179704897
2        183149232                 ......A..-....--..............A.........T..T.  183149191
2        197104743                     .....CAG.......G.........AA.......AT.A.C.  197104703
2        202824305                                                            ..  202824304
2        206452341                                  .............A...C.....CA...  206452368
2        208334516                            ..................AA...CA....T..T.  208334482
                                                    \                           
                                                    |                           
                                                    C
2        212973952                               ...............AC.........T..C.  212973982
2        213953422                               ..............-A..G..C.....G.C.  213953451
2        214942171                                 ..............A......A..T...G  214942143
2        224747286                          ..............A....-...........TGC.G  224747252
2        225113279                                 ..............A....A.....A.TT  225113307
2        227034594                                     ...A....A.A..A...........  227034618
2        231255504                             ..................A..........A.C.  231255536
2        232531860                                 ....G.......A.A..T...........  232531888
2        237176798                             ................AAA....A..A.C....  237176830
2        240628828                     ..A....G.C................A.........T..A.  240628788
2        241037264                            ...T...............A........TG....  241037231
2        258801503                        ..C...........TT.......A..............  258801466
2        269455945                   ....A.T..T.C..C....G........-........T.GGC.  269455904
2        270815306                               ..............-........A...A.T.  270815277
2        278169356                                  .............A..T.A...TC....  278169329
2        315436780                            ..........T......A.A..-..-.TTT....  315436811
2        331845200               ..T..A..C.T....C.C........T.....A..............  331845246
2        332080663                                .........T............CA..G.C.  332080692
2        341291868                                 ..............A....A....C..AG  341291896
2        344176778                                ......A.T......C..T......C....  344176749
2        345478652                             .......C....G.....A....A.....G..T  345478620
2        350872266                              ............G....A..........TG..  350872297
2        351627391                         ..A............A......A.........T..C.  351627427
2        355635553                             ...........A......A.........C...T  355635521
2        357081540                 ......A.T.C..C..C.............A..........A.C.  357081584
2        369043124                             ..................A..G.......-.CT  369043155
2        373174088                          ...................-......C.....A.T.  373174054
2        379342852                                 ..................C.....TG...  379342824
2        383392226                                 ........T.....A...........CT.  383392198
2        385112526                               ..............-.A..........A.T.  385112555
2        385953968                            .............G.....AC......C.T...G  385954001
2        386017856                            .............G.....AC......C.T...G  386017889
2        401999808                               ................A.........CTG..  401999778
2        402675955                            ...T.....GT........A..............  402675922
2        404363558                            ..C...............AA...CA....T....  404363525
2        420794065                             .........TG...A...A............C.  420794033
2        433751294                               ...........A.......TG.....C....  433751324
2        50600071                           ...T................AT.........TT...  50600106
2        64448547                      ..A......C............A..AA.......T..A.A.  64448588
                                                                         \      
                                                                         |      
                                                                         C
2        98077262                  ...A..A...A.................A..........A.AGC.  98077217
                                                  \                             
                                                  |                             
                                                  T
2        129026163                             ..................A.........C....  129026130
                                                       \                        
                                                       |                        
                                                       T
2        129930859                           .............A.CA...A..T......C....  129930893
2        131899095                           ...C..............-A......G....A.T.  131899062
2        215128215                             ..................A.......A.C...G  215128248
                                                       \                        
                                                       |                        
                                                       T
2        225530091                           ...C..C...........-.....A....T.A.T.  225530058
2        235297547                          .......C.............A...A.....TA...  235297512
2        270512619                  .....A.T...............C...CAA..........A.C.  270512576
2        294270308                 ..G...A.T..G.G..C...........-......C..A..G.C.  294270265
2        297024020                          .....T..............AA........T.A.C.  297023985
2        334883272                                ...............A.........TG.C.  334883243
2        374686581                             ...........TG..-.CA............C.  374686550
2        376147409                              .............AGA.A..........A.C-  376147379
2        391727237                           ...C..............-..........T.A.T.  391727204
2        402538162                 ...A..A.T...TC..C.............A..........A.C.  402538206
2        419760467              ..T......G..-...--........AT...A.A..T........CT.  419760423
2        436462686                          ..G...........A.....AA.C......GT....  436462651
2        15405670               ..T....G.A.G....C.G............A.A..........A.C.  15405623
2        68463340                           ....CT......T....A...A..........A.C.  68463305
2        68852806                                 ...C.....T...A.A..T......CT...  68852775
                                                                              \ 
                                                                              | 
                                                                             AT
2        121275877                             .................TAT..A......A.C.  121275909
2        138726058                        ...C..CT.............A.A..T......TG...  138726021
2        139359015                                          ......G.GG...C....A.  139359034
2        145119242                          ....C..............-AA.GA......C....  145119276
2        162085870                           ..T.......T..TGG.G..A.......T......  162085836
2        162895365                             ....C......T...GA.AG........C..T.  162895397
2        176895590                            .................-...G.....ATC..A.  176895622
2        196154366                               .......T.CT.A...A..........TGT.  196154396
2        234272338                     .....TAG.........T.A......A....A.A...A.C.  234272378
2        246929859                            ..C....A..G..T.....A..........GGC.  246929826
2        267176943                               ..............-....T.......A.T.  267176972
2        275298257                     ..C..C.......C...G...G..A.A.........GA.C.  275298297
2        281646038                     .....CA.G........A......A.A.C....A...G.C.  281646078
2        314726605              ..T...C..A.A..T.C..........G..G..AG.........A.C.  314726558
2        317880524                  ..A....T....C..............-.A..TCA.....G.A.  317880482
2        319895805                     ..C...AG.....C.CGT........A......A...A.C.  319895765
2        322502100                                ........A....T.A...C......A.C.  322502071
2        347879915                                 ..............AG..........GAG  347879887
2        350570940                          .....T...........A.A.C...C..A..TG...  350570975
2        351724657                                 ............-...C......T.A.C.  351724630
2        377587102                            ..C..............C.A.....G....G.C.  377587069
2        378350065                            ..A................A.....G..T.G.C.  378350032
2        384917036                             ..................A.......A.C..A.  384917069
                                                              \                 
                                                              |                 
                                                              A
2        390403426                             ..................A..TG....TT....  390403394
2        396148687                                 .....T....-.............T....  396148715
                                                                   \            
                                                                   |            
                                                                   C
2        399981932                 ...A..A.T.G.............T.T...A..........GG..  399981888
2        422237111                               ..C............AA.......--...C.  422237139
2        430926517                             ........G.................AAC...G  430926549
2        328248203                   ....G.T.....................A..........A.CT  328248245
2        92104553                            ..........G......-.............A.T.  92104586
2        268669936                   ....G.T...-.............A...A..........A.T.  268669978
                                                   \                            
                                                   |                            
                                                   C
2        61639849                             ...................A.........T....  61639816
2        100826381                              .................A.........C....  100826350
2        20428751                           .......C.............A..........-.A.  20428785
2        41715296                           ....C..........T.....-..........A.C.  41715262
2        204715377                                  ..........G..A.........C...G  204715350
2        392822072                                 ..........A...A..........G.C.  392822100
2        1384125                               ............T.....A..........G..G  1384157
2        57333741                    ....A.T....CT...........A...A..........G...  57333699
2        150974166              ..T...A....T....C.......G......A.A...CA.....A.C.  150974119
2        156493132                          ...............T.T...A..........G.T.  156493097
2        168077570                              .................T...A.G.C..T.-.  168077600
2        219365315                                 ..........A...A............C.  219365287
2        255151433                               ................A.......A.T....  255151463
2        261118170                               ................A..........A.C.  261118200
2        304209448                              .............A...A..........A.C.  304209479
2        321527967                ....A....T..T...C.....TG.......A..........A.C.  321528012
2        383269281                            .................---..T......T....  383269251
2        113983995                              ........G....A...A..A.T.....G.A.  113983963
                                                                       \        
                                                                       |        
                                                                       T
2        124920827                            ............T..............T.CT.C.  124920861
                                                            \                   
                                                            |                   
                                                            A
2        257814575              ..T...T..A.T....A................A.C....A...G...  257814622
2        374843477                      ....C.T.......G..........A.......A..A.C.  374843438
2        68191335                              ....C..........-..C.T.......T....  68191366
2        81669993                             ..................AA..T...A..C....  81670026
2        122163320              ..T......A.T....C..........T..---...........A.C.  122163364
2        213507445                 ......A.T.C.TC.C...........G..A..........A.C.  213507489
2        351854180                                  ....T.C..T...A..A.A....C....  351854153
2        81264313                   ..A..A......C.............GT.A........T.A.C.  81264270
2        103436443                  .....A.T...TC................A......A...AGC.  103436400
2        156227870                      ...T...T............GC...A....C.........  156227828
                                                                           \   \
                                                                           |   |
                                                                          AA   A
2        167272211                              ................AA.T........G.C.  167272242
2        195096274                           ..................AT........A.C..C.  195096240
2        238666183                  ..A..A.T...T.................A..........A.TT  238666226
2        240875195                           ..............T.....A......A..T....  240875161
2        249791691                                 ..............A..........A.T.  249791719
2        259324549                     ..A.....TC...A..G.........A..........A.T.  259324589
2        274181158                          ..T..T..............AA.........T...G  274181123
2        317858617                             ............T.....A..........A.C.  317858585
2        370659832                     ........G........T.A......A..............  370659873
                                                \                               
                                                |                               
                                                G
2        376394778                            ..................AA.......T......  376394812
                                                     \                          
                                                     |                          
                                                     C
2        4490645                          .......T..G................---...T....  4490610
                                                                           \    
                                                                           |    
                                                                           T
2        36577613                           ...T.T...............-........T.A.C.  36577579
2        79492308               ..T...A..A.T.....TG..............A..........G...  79492355
2        86494885                                  ..............A.G........G...  86494857
2        145052907                              ..........T......A.........C..AT  145052876
2        146002577                     ..C...C..A................A.....------...  146002543
2        160687810                            .............G.....A..GA.....C....  160687844
                                                                 \              
                                                                 |              
                                                                 A
2        205525517                                               ...........G...  205525503
2        237056648                                  ........G...AA..........A...  237056621
2        306135444                          ....C..........T..-.............T.C.  306135478
2        406129080                 ...T..A.T....C.C..............A...A..........  406129124
2        94620621                               ...............A.A.......T.C..-.  94620651
2        97084482                             ..C...........GA...A.........TTG..  97084515
2        144821469                           ...C...........G....-..........A.T.  144821436
2        168993313                             .........-........A..T.......A.C.  168993344
2        269951836                ....A..A.T.G..C.........A...G..A....A...T.G.T.  269951881
2        316672448                             .......A.T.....G..A..T.......A.C.  316672416
2        330898046                           ...C................-..T.......A.T.  330898079
2        357654788                 ...A..A.T....C.............G..A...CA.....G.C.  357654744
2        359885515                 ...A..A.T....C.C.....A.A...-..A..........G.C.  359885472
2        401948875                  ..A....T....C..........................T...G  401948832
2        413137687              ..T..C...A.T...TCT..........G....A....A.....A.C.  413137734
2        20538510                                 ...........C...A.G..C.........  20538539
2        50219786                               ................ACT...A.....A...  50219755
2        58497322                            ....-.........T.....A..........A.C.  58497355
2        58825892                             ...................A...A.....C....  58825925
2        59026276                             ...................A..........T...  59026243
2        61216729                                 ..............TA..........G...  61216758
2        69407313                             ..............GA...A.........C....  69407346
2        70727894                  ...A..A.G....A......C........AA.........TG...  70727850
2        105417708                               ...............A.-.G.A....C....  105417737
2        113252036                  ..A..A.G..A.C............C...A..........A..G  113251993
2        127778946                  ..A..A.T..A.C................A..........T...  127778989
2        137009916                 ...A..A.T.C..C..AG............A..........A.C.  137009872
2        150389051                      ...T....C................A.......A..G...  150389012
2        152475539                              ...............T.A....A..A.C....  152475570
2        207515467                              ................TA.........C..A.  207515498
2        211565022                             ..............C..AA.........C.G..  211565054
2        215769434                                ...............AT.............  215769405
2        256801119                                          .....A......A..C....  256801138
2        260578157                  ....CA.T....CT.............A.A..........A.T.  260578114
2        267734098                                ...............A..........A.C.  267734069
2        275164747                           ..A.................A..............  275164781
2        276553024              ..T...A......C..C..A........CA...A......A.......  276552977
2        303932795                           ................A...A....A..A.C..AG  303932761
2        318919814                                        .....A.A..............  318919835
2        351017333                             .........T..G.....A.C.....T.C...T  351017365
2        375700106                             ..................A..........A...  375700074
2        376197204                                                ..........G...  376197191
2        389178516                               ................A......A.......  389178486
2        431040448                 ...A..A.T...TC..............A.A..........A.C.  431040404
2        434628925                            ....G...A......TT.AT.........C....  434628958
2        1802816                   ......A.G...TC........G.T...A.-..........G.C.  1802773
2        6547472                    ..C..A.T....CA.........T.....A..........G.T.  6547429
2        60906765                           ....-....A....A..A...A......T.GT....  60906731
2        61712385                  ...A..A.T...T..C..............A.........CA...  61712429
2        102945686                              ...............A.A..........A.T.  102945717
2        136287787                  ..A..A..................G...AA..T.A.AA..G...  136287744
2        177319943                                               ...T.A.....A.C.  177319957
2        189361348                              .......GGT......AAG......T..T...  189361379
2        205111143                            ...T.....GT.A......A....TG...C....  205111176
2        211648211                       ........................A......A..C....  211648252
                                             \    \                             
                                             |    |                             
                                             G   TA
2        248409559                 ...A..A.T.A..C.........................---...  248409517
                                                                      \         
                                                                      |         
                                                                      G
2        268298532                ....A..AA.....C.G..........A...A....C.....G.TG  268298487
2        314815767                  ..A..A.T...T.................A.........TGGC.  314815724
2        354967937                             ..T....................AG....A.T.  354967969
2        369147956                            ..........G.......TA.GT......TG...  369147923
2        382434104                                ....G..........A..........A.T.  382434133
2        431437089                            ................G..A..............  431437122
2        25337575                                 .........T...A.A.........TA...  25337546
2        59261118                  ......A.T...GC...........G....A..........GGC.  59261074
2        63919529                                ...........A....A......AA.C....  63919560
                                                     \                          
                                                     |                          
                                                     A
2        105980341              ......A..A.T...........G...T.....A..........G.C.  105980389
                                                       \                        
                                                       |                        
                                                       G
2        132839146                 ........T..G.C.......T.A.C....A.G.C..A...T...  132839190
2        140392429                             ............T..-.AA.......T.C....  140392398
2        148090119                                 ............T....G......CT...  148090147
2        203541148                             ..A............G..A.......A.C..A.  203541180
2        204881761                       ...T...-................A.........TTG..  204881798
2        209446273                 ...A..A.G............TG.T..G..A.........----.  209446313
2        260568699                              .............A...A........AT.G.G  260568668
2        360452200                             ..............-.C............A..T  360452231
2        391154037                          ....C...............AA.........TG.T.  391154072
2        430644660                             ..................A...C.....T....  430644692
2        430962917                          ....C................A..........A..-  430962951
2        432570896                              .................C.........C....  432570928
                                                                 \              
                                                                 |              
                                                                 A
2        444595077                                 ....G...C..G..A.......A..A.-.  444595104
2        1300140                              ............A...-T.....G...C.T....  1300108
2        3506463                                           ......A........-----.  3506448
2        11895788                              ............T.....A..........GTC.  11895756
2        17284117                                ............C...A........TTT...  17284147
2        22183225                              ...........TG.C...A.........T....  22183257
2        114211101                            ...........-..A....A.TG....ATC....  114211133
2        117826052                            ..................AA.......A..A...  117826019
2        118602475                            ...A...........A...T.........C....  118602508
2        135179646                                               ..T.......TA.C.  135179660
2        146354741                             ..T...............A........AC....  146354709
2        152245706                              ...........T.....A.........C..A.  152245675
2        160131648                            ..................AA..G......C..C.  160131681
2        171525773                           ...........T...CA...A...--.........  171525741
2        174861538                              .......G.........C..T.A.A.......  174861507
2        180798265                             .........T........A............AG  180798297
2        186770191                             .............C....A........TC....  186770223
2        188662236                                             ..A.......C.C....  188662252
2        190271666                                ...............A.........T.T.G  190271637
2        202478711                             ..............AGA.A.......T.C....  202478743
2        203609801                            ...............A...A.........C.G..  203609834
2        210051702                                            ......T...........  210051719
2        212742559                             ..............AG..A.........C....  212742591
2        246372689                              ...G.............A.........C..A.  246372658
2        274743718                              ............CA...A.......A.T....  274743749
2        290602353                           ...............G....A.........T....  290602319
2        312679879                                 ..............AC.........T..G  312679907
2        314254293                                 .............AA.........TG.A.  314254265
2        314666086                .......A.T....C............T...A..T.........A.  314666041
2        318091999                              .......C.....A...A...CA....C....  318092030
2        320836553                                 ..............T..A...A..TG..G  320836525
2        342380621                                ...........T...A......A..T....  342380650
2        343440751                                               ...........G.C.  343440737
2        376761681                              .............A.A.A.........C....  376761650
2        381499299                              ..T...........G..A........T.....  381499268
2        383126740                ....A..A...C..C...............AA..........A.C.  383126785
2        385521284                          ....C..............A...........T....  385521319
2        388375222                               ....G..T........A......A..C....  388375192
2        412669212                               ..............A.A..........A.C.  412669182
2        420825879                             ..................A........T.A.C.  420825847
2        427436529                                   ............A.........C....  427436555
2        432235413                                             ..A.........C....  432235429
2        8485839                                ...........T.A..AA..A......TG...  8485808
2        51253025                             .....................C.....A.T....  51253058
2        81700272                             ..................AA.........----.  81700302
                                                  \                             
                                                  |                             
                                                  T
2        88286628                                ..............-..T....TA.A.....  88286599
2        109804455                                ......T.....GA.A.........CT...  109804426
2        111141142                           ...C......T........AA...........GC.  111141176
2        114552211                                 ..............A..........A.C.  114552239
2        128663386                             .................AA.TT...........  128663354
2        148798185                    ...C.T.C.......G....AT....A-...A......A.C.  148798145
2        171957294                  ....AC.T....C..........T.....A.GT........G.G  171957337
2        182456816              ..T...A..A.A....CT.C......A....A.A..T...TA.TG...  182456863
2        197044104                  ..A..A.....TC................A..........GGC.  197044147
2        200745022                            ............A..----...T.......T..G  200744993
2        249950834                        .....-............A....A........TC....  249950870
2        274435478                              .............T.A.A.........C....  274435447
2        305009312                             ............G.....A..............  305009278
                                                                           \    
                                                                           |    
                                                                          AA
2        401032782                           ...C.......A........-.G........A.T.  401032815
2        440402339                           ...C................-..........A.T.  440402306
2        4877446                                 ................A.........C..A.  4877416
2        11592398                              ............T....AA..............  11592430
2        26915443                                                 ......ACA..T..  26915456
2        31694604                                 ..C...T...A....T......A..C....  31694575
2        38758053                               .................A.......T.T..A.  38758022
2        51551538                                 .............T..........T...C.  51551567
2        58541825                             .............G..T..ACC.......C....  58541792
2        61647652                      ....G...TC..........T....AA..A.......GTC.  61647612
2        66055173                           ...................A.A........A.A.A.  66055208
2        67056890                            ................-.AAA.......A..T...  67056857
2        68521615                            ..............T.A...A.......A.C....  68521581
2        71972117                              ..................A..T.....AC..A.  71972149
2        72248199                        .....A........C.......AAA..AC.G...C.T..  72248159
                                                 \                       \      
                                                 |                       |      
                                                 T                       A
2        81253727                               .............C...A....C....C...G  81253758
2        85508728                   ..A..A.T....C...G..........ATA..........G.A.  85508771
2        91135437                           ....C......G..C...G..A..............  91135402
2        95510158                                                .........TC.T..  95510172
2        96311945                                              ..A..G......C....  96311929
2        102344876                              ...........G...............C...T  102344907
2        111516668                 ...A..A.T.......C.............A.........TA.CG  111516624
2        115135239                              ........T.AG..-............TA...  115135209
2        127748439                                ...............A.........CT.A.  127748468
2        129705002                             .........T........-..........A.C.  129704971
2        131349932                 ...A..A.G...AC..........C.....A........T.G..G  131349888
2        137468553                           ..................AA.T.A.......T...  137468587
2        153225554                              .......C..C..............T.T....  153225585
2        162793090                             .................AA....A....C....  162793122
2        163898396              ..T........T....C...........C....A..A..T...T....  163898349
2        165029831                               ................A...C..A..C..C.  165029861
2        166567978                           ..T.............A...A.......A.C....  166568012
2        177002488                                                ..A......TG...  177002475
2        197908501                             .......C.T....AG..A.......T.C....  197908468
                                                          \                     
                                                          |                     
                                                          A
2        229347537                            ...................A.GT.A....T....  229347504
2        229641656                          ...............G.C...C.........CT...  229641691
2        240485153                     .....CAG..T...............A..........A.C.  240485193
2        241530842                                ...........AC..A.........TG...  241530871
2        241902389                             .................AA....C....C....  241902421
2        252378489                                ......T....A..AA..........T...  252378460
2        257161210                            ................GT.A..........A.C.  257161177
2        265595138                            ..C........T.CA.-...........TTG...  265595170
2        265725066              ..T......A.T...TC.GA.......TC....A...CT.A..TG.C.  265725113
2        273941258                                   ............A........TT....  273941232
2        275836238                             ............GG....A....C....CA...  275836206
2        275969240                            ............AT.....A.........CAG..  275969273
2        294006682                              ...............A.A.........C....  294006713
2        302584309                               ..............A.A........T.A...  302584339
2        324521254                             ............T.....A......A...A.C.  324521286
2        328412001                              ..........A......A..............  328411970
2        330401343                               .......T..G.T...A........TTT...  330401373
2        350886821                                ...........A...A.......T.CT.TT  350886792
2        357919464                       ...........................T......T..AG  357919424
                                                \                               
                                                |                               
                                               CC
2        361202077                                .............A.A.........TT...  361202106
2        366668413                          ....C..............A.A..........A.TT  366668378
2        370450950                           ..A...C.............A.........C...G  370450984
2        374133087                                  .....C.......A......A...A...  374133114
2        374670153                                                ..........A.A.  374670166
2        381293019                     .....CAG..................A..........A.C.  381293059
2        381907862                                             ..A...........G..  381907846
2        388440568                               ....G..T........A......A..C....  388440538
2        403339618                              ..........A..T.A...........TG.A.  403339649
2        416330418                                            ...A..............  416330435
2        421084660                                ...........A...AGG.......CA...  421084689
2        422175132                               .......G..........G.....A.T..T.  422175162
2        430075461                             .............G.......G....A......  430075429
2        430477979                           ................CGA.A.........C...G  430477945
2        432313251                           ...C...........A....A..T.......A.C.  432313217
2        437260728                              ...........G.....C.........TG...  437260759
2        54611587                               ...............T........AA..A.C.  54611553
                                                             \   \              
                                                             |   |              
                                                             A  AA
2        56248733                                  ........C...A.A....A......TC.  56248761
2        61802417                           ....C...............A.......A..TT...  61802382
2        74652331                                 .............T.A........A.T...  74652298
                                                                         \      
                                                                         |      
                                                                      AAGT
2        80753463                           ....C...G.........GT.A.......AT...A.  80753428
2        98945864                              ......A.....C..G..A.GA.....T..CT.  98945832
2        141951610                                                          ....  141951613
2        148552413                               .......T.-......-..........A.T.  148552385
2        168472288                               ................A.......A...G.T  168472319
                                                                             \  
                                                                             |  
                                                                             T
2        188125840                             ................A.A..........A.C.  188125872
2        191765304                             ...C..............A..T....A.C....  191765272
2        230544296                          ..G...GA......A......A........GT...G  230544261
2        233504057                             ................-....A.......A.--  233504086
2        247616569                              .................A...C...A.T..A.  247616538
2        248936871                           ..T...A......C......A.G..C...TC....  248936837
2        280707282                                 .......T..A..AA.......A......  280707310
2        361586341                 ......A.TT..........GTG.T.....AT.....A...G.C.  361586297
2        325216601                             ..............C...A..........A...  325216569
2        125248805                 ......A.T............T..T.....-..........G.C.  125248762
2        204386716                          ....C................-.........CA.T.  204386750
2        260816337                     .....CAG..................A..........A..-  260816298
2        187062551                             ..................A..........A.T.  187062583
2        346054779                               ................-..........A...  346054808
2        95264394                            ..T.....G....A......-..........G...  95264427
2        214245939                      ...T..T.C..C.............-..........A.T.  214245977
2        273526169                         ...............A......-..........A.T.  273526204
2        132577688                  ..A..A.T....C...........G...A-..........G.C.  132577730
2        268300685                 ...A....T...TC................A..T.A.........  268300641
2        392444416                 ...A..A.T....C..........T.....A..........A.C.  392444372
2        404740374                          ...........G.........A..........A.C.  404740409
2        1269069                               ..................A..........A.C.  1269101
2        41113495                         ......C..........T....A-..........A.C.  41113531
2        52106847                              ..................-..........A.C.  52106816
2        96674549                      ....A....C.........TT.....A.........CA.C.  96674589
2        102111392                            .............T.....A.............T  102111425
2        102133066                 ...C..A.T....C..........TG....A..T...........  102133022
2        115840322             ..G.......A.T....C................A....A.A...A.A.  115840273
                                                                              \ 
                                                                              | 
                                                                              C
2        177972739                 ...A..A.A....CAG.....T........A.........TG...  177972695
2        313837389                           ...C................-.C........G...  313837356
2        317169055                               ................A..........A.C.  317169025
2        413204243                 ...A..A.T....C..........T...A.A..........A.C.  413204199
2        47392483                             ...................-..........A.TT  47392515
2        67069672                               .................-.........CA...  67069702
2        97534485                   ..T..A.T....CT..............A-..........G.C.  97534443
2        148048231                            ..C.......T..T...............C....  148048264
2        284618166                          ....C..............-............A.T.  284618200
2        346843200                 ...A..A.....TC..............A.A..........A.C.  346843244
2        11564759                             ...............T.........GT..C....  11564792
2        17582453                              ..................A..........A.C.  17582421
2        140754034                 ...A..A.T....C..........G.....AC.....C...A...  140754078
2        147054812                               ..C.............-..........A.T.  147054841
2        172788190                             ................A.A..........A.C.  172788222
2        304060248                             .................C-..........A.T.  304060279
2        321556013                 ...A....T....C.............G..........ATGA.C.  321555968
                                                                  \             
                                                                  |             
                                                                  A
2        381299012                 ......A.T....C..............A.A..........A.C.  381299056
2        428102017                             ..................A.......A..A.C.  428102049
2        435978920                          ....C.G.............A-.......A..A.C.  435978886
2        154064072                            ...T.............-.........T.C....  154064104
2        168646003                           ...C................-........A.A.C.  168645970
2        184045756                      ..A..C.T...A.........A...-..............  184045718
2        369245757                              ......C.........A-............C.  369245787
2        375891483                             ..................A..........A.C.  375891518
                                                                  \             
                                                                  |             
                                                                GGA
2        388194859                 ......A.T....C..C.G..T........A..........A.C.  388194903
2        414321586                 ...A..A.G.G..C...C..........A.A..........A.C.  414321630
2        417664099                           ...C.....C..........-..........A.T.  417664132
2        20849957                               .......G...G...A.A..........A..-  20849927
2        71454698                                ................-..........A.T.  71454669
2        101481692                       ....A..........T........A....A....C..C.  101481730
2        102408475                             ............G.....A........T.A.C.  102408443
2        107498576                           ..............T.....A.......A.C..A.  107498610
2        134763032                  .....A.T.....................A....A.....A.C.  134763075
2        137901328                               ................-.G........G.T.  137901357
2        140128392                     .....CAG..................-....A.....A.CT  140128431
2        148472803                            ..C...........A....-.....G....A.T.  148472835
2        156022355                               ................-.G........A.T.  156022326
2        190936628                ..G....A...C..C...C.G.....................A.C.  190936583
2        232790169                      ......T.........T........-..........A.T.  232790208
                                                 \                              
                                                 |                              
                                                 T
2        238377184                          ....C.......G........-..........A.T.  238377150
2        243616001                            ....G..............A.......ATC....  243616034
2        264137054                 ...A....T........G.......A....A......A.GGA...  264137098
2        323348981                          ....C.....-.T........-..........A.T.  323349014
2        394271167                               ................A..........A.C.  394271197
2        397486346                             ....C.............A..........A.T.  397486378
2        43667782                  .........T....................-........G.A.T.  43667734
                                               \                                
                                               |                                
                                           TCCAG
2        67418861                            ...C.T....T.........-..........A.T.  67418828
2        82601612                              ..................-..........A.TC  82601581
2        106622282                 ......A.T....CTG........T.....A..........A.C.  106622326
2        116049798                 ...A..A.T...TC.........A......A............C.  116049754
2        129042800                           ...C................-.......A.CA.T.  129042833
2        141659928                           ...C......G.........-..........A.T.  141659895
2        141799916                              ...C......A..A...A.........CT...  141799885
2        144464467                             ..............A...-.......CT.A.C.  144464436
2        151939196                           ...C.......AT.......-..........A.T.  151939163
2        158344161                           .........C...CT.....-..........A.T.  158344128
2        301474918                 ...A..A...G..CT.....G...T.....A.......A..G.C.  301474874
2        306231684                             ..............A..A-..........A.T.  306231653
2        316972070                 ......A.T..GT.T.....G.........A...C......A.C.  316972114
2        322393309                           ...........GG.......-..........A.AT  322393276
2        349362055                          ....C.......A......A.-..........A.T.  349362090
                                                       \                        
                                                       |                        
                                                       T
2        369316849                             .........T........-.......A..A.C.  369316880
2        382443646                 ......A.G..T.A.....A....T.....A..........A.CT  382443690
2        400597539                           ...C.....A..........-..T.......A.A.  400597506
2        403799975                            ...............A...A....A...A.....  403800008
2        437577756                             .......G....G.....-..........A.T.  437577787
2        15058893                            ............C.......-..........A.C.  15058859
                                                       \                        
                                                       |                        
                                                       T
2        19850117                              ..................A..........A...  19850149
2        80483548                             ...T.............ATA...CA..A.C....  80483581
2        118936876                             ....A............TA....T...T.A...  118936908
2        162840031                         ............G........A-...A...A..A.T.  162840066
2        163953219                            ..C..........G.....-..........A.T.  163953187
2        188971758                                 .........A....A......-----...  188971781
2        312181360                  ..A..A.T.....T.........T....A-..TG....T.G.T.  312181318
2        383336312                           ...C................T.G........G..G  383336346
2        437507179                         .....C............A...-..........A.T.  437507144
2        437563937                         .....C............A...-..........A.T.  437563902
2        43040                     ......A.T.....................A..........A..G  43084
2        14480899                            ...A................A......A..C....  14480933
2        27550975                         .......-...C.........A.AC........C....  27551011
2        57202805                            .....T..............A.........C....  57202839
2        88350494                              .............A....-....A.....A.C.  88350463
2        92052538                             ...G........A......A..............  92052505
2        129045508                               ................-........T.A.T.  129045537
2        133494760                     .....CCG...........T.....C-..........A.CG  133494721
2        178680724                                    .....G....A-.........G..C.  178680700
2        180309956                               ......T.........A..............  180309926
2        186906354                               ................-......A...A.T.  186906325
2        201750231                             ..................A..A......C....  201750263
2        208200953                 ......A.T...T.T......AT.T...A.A............C.  208200997
2        210645948                 ....G.A.T....C.......G.......AA.G.A..A...A.C.  210645992
2        227290368              ..T...A..A..........A...T..T.....A..G...A...G..-  227290414
2        229650318                             ..................-.........CA..G  229650349
2        231158729                             ............G.....A.......A.C....  231158697
2        268667824                              ........T........A.............G  268667855
2        279490628                             ..................A.........C....  279490660
2        285367837                        ....T....G........A..A.A..............  285367874
2        301153103                             ..T.....G..A......A.---..A..-...T  301153075
2        304177033                               ......G.........-..........A.T.  304177062
2        319866229                 ...T..G.T....A.........AT.....A..........A.A.  319866185
2        321530451                           ....-.........T.....-.......A..A.T.  321530419
2        330638063                .......A.T..T.C.............G..A..........A.C.  330638018
2        355327827                 ......A.T.................A...A..........G...  355327871
2        369701525                              ........................T...A.C.  369701557
                                                                  \             
                                                                  |             
                                                                  A
2        421472971                              ...............A.A..............  421472940
2        3762411                             ...A...C.......CA...-.G........A.C.  3762378
2        3766565                             ...A...C.......CA...-.G........A.C.  3766532
2        15131506                                  .......A......A...CA.....----  15131482
2        20598921                           ....-..A......TG..G..A..........A...  20598887
2        24980449                            ...C..........T.....-..........ATT.  24980416
2        32250510                             .............C....AA...--....C....  32250541
2        42573716                    ....A.T.A..CT....C....T....AA.....G.A..A...  42573761
                                                                  \             
                                                                  |             
                                                                GAA
2        122627156                           ....A...A....C..A...A......AA....T.  122627190
2        146100645                              ...........T....A-....AT....A.A.  146100615
2        155819030                                   ...A........-..........A.T.  155819055
2        170831407                                   ...G..T.....A..AA...T......  170831433
2        180527356                            ...............---------....TCG...  180527332
2        195442610                       ....G..C.-..............-..........A.T.  195442574
2        205575654                 ...T..A.T...AC.......T..TCC...A..........G.T.  205575610
2        211079005                         .....C...............A-........T.G.C.  211078970
2        231476882                           ...C.........T......-..........A.T.  231476849
2        265092718                              .................A..........A.C.  265092749
2        294375310                    ...A.T....C..........C.....A.......C..G..T  294375269
2        318570216                           ...C........G.......-......A...A.T.  318570183
2        343930653                           ...C...G............-..........A.T.  343930686
2        360868569                 ......A.T....C...A....CATC....A..........A.C.  360868525
2        389930425                           ......A.............A.........CA..G  389930388
                                                                \               
                                                                |               
                                                              GAA
2        396617107                 ...A..A.T....C...............AC......A.T.G.C.  396617153
                                                                  \             
                                                                  |             
                                                                 TA
2        429241197                 ...A..A.T...T............G....A..........A.TT  429241153
2        1166885                               ....C.........A...A..............  1166919
                                                                             \  
                                                                             |  
                                                                            AA
2        11580457                           ...............G....A-......AA..G...  11580491
2        19003040                               ................AA.........C....  19003009
2        19165975                           ....C..C.........T.A.-..........A.T.  19166009
2        19677734                                  ...........G..A..............  19677706
2        30110782                                  ..............-...A......A.C.  30110809
2        36175986                                ..........G.....-.......A..T.T.  36175957
2        51510085                               ...........T.....A.......A.C..A.  51510116
2        53737364                                ............A.T.A.........T....  53737334
2        81645099                               .............A..............T...  81645130
2        106701905                                                ..........G.C.  106701892
2        112058330                 ...T..A.T..........C...T..C...A..........A.C.  112058374
2        121248505                            ..C.......T........-..........A.T.  121248473
2        129469132                                .............T.A.......AA.....  129469103
2        143627505                               ............A...-..........A.T.  143627476
2        153698942                          ...T...............-...G........A.T.  153698908
2        154047000                               ..........T.....A.....G..TCA...  154047030
2        161493125                                ...............A.............G  161493096
2        166946711                          ..........-...TT.....A.....T....G.C.  166946746
                                                                      \         
                                                                      |         
                                                                      T
2        172822757                            ..C.......TG...C...-..........A.T.  172822789
2        177751081                              .................A.........C....  177751050
2        188303948                ....A..A.T..T............G.A...A..........A.C.  188303993
2        200807945                         ....T..T..C...........A.G.......T.T..  200807909
2        206969222                                 ...........G..A.........C...G  206969194
2        218591652                     .....CAG...C..............-......A...A.CG  218591613
2        229967586                          .........A.....T.....A.......C.C....  229967549
                                                   \                            
                                                   |                            
                                                  CA
2        230329538              ..T......A......C................A..T.......G..   230329492
2        231266695                             .........TC.......A....A.........  231266662
                                                     \                          
                                                     |                          
                                                     G
2        261191368                 ...A..A.T....C.......T.......AA..G....A..G.C.  261191324
2        268387876                           ...C...........G..---....T.....A.T.  268387845
2        272726134                          ....C......C........CA..............  272726169
2        277346440                                 .............AA......A.....C.  277346412
2        313955430                        .....T...............-.A..A....T.T...G  313955466
2        319857545                           ...C............T.A.A..........G.C.  319857511
2        328232225                            ..A........T......--........TC.GTG  328232193
                                                                     \          
                                                                     |          
                                                                     A
2        367920123                          ..A.............G....A..........T.C.  367920158
2        380971235                              .............A...A.......T.C....  380971266
2        395241341                          ....C..............A.-..T...........  395241307
2        398375688                    .....--..T.......G.......A.A..........G...  398375727
2        401002446                 ...A..A.T...TC.......AG.......A..........G.C.  401002490
2        401600463                               ................A..........A.C.  401600433
2        401989339                     ....AC...-...........A...A-..........A...  401989301
2        427234537                                 .....T.A......A.......T.C....  427234509
2        427712967                               ...............A...........GGC.  427712997
2        430866342                   ....A......C......C..C......A......A...T.C.  430866300
2        431881096                           ...G.........T.....A-..T....A..A.TC  431881063
2        434095293                  .....A.TT..................C.A.........T....  434095250
2        438387528                                 .........A....-..........A.C.  438387555
2        438681803                ....A..A.T.C..C..C.............A..........A.C.  438681758
2        25490257                             ...................A..TA..T..TT...  25490290
2        26759429                  ...A..G.T...TC..........T...A.A........T.G.C.  26759385
2        33085188                            ...C...C.G..........-........T.A.T.  33085221
2        37138137                            ...C...........C..A.-..........A.T.  37138170
2        57825030                             ..C...............AA..........G.C.  57824997
2        87266331                             ........C.............T.C..AGC....  87266297
                                                                  \             
                                                                  |             
                                                                  C
2        111674685                 ...A..A.T....C..CC..C..CT...A.A..........A.C.  111674641
2        118575107                 ...A..AC.....C.C....G.......A.A.G........G.A.  118575063
2        124833067                         ..A.................-....A..GA.A.....  124833102
2        137497990                 ......A.T.C.TC......C......TA.A......A.T.A.C.  137498034
2        184062191                          ....C.......T.......CA.G........A...  184062156
2        188000910                           ....-...............A..........G...  188000877
2        190153637                             ......G....C.....A-..........GCA.  190153668
2        191335183                               ...A.........T..A.......T.TTG.-  191335154
2        197737405                             ..................-........A.A.TG  197737374
2        229228069                          ..T.........T..C..T..A..T.....A.....  229228034
2        233604806                                ..........------..........A.T.  233604783
2        241671780                          ....C................A..--T..T.T....  241671813
2        261967608                           ....A...............A.......A.T.T..  261967574
2        266166938                           ..T............A..A.A....A..T..G...  266166972
2        292313539                           .......C............A.G...G.T.C....  292313505
2        302338244                               ..C.............T...G....T.A.T.  302338277
                                                                  \             
                                                                  |             
                                                                TTA
2        314022507                 ...A..G.T....CT.........C....TA..........G.C.  314022551
2        325180496                           ...C.G..............-..G.....A.AGT.  325180463
2        379538908                           ...C.G..C...........-..........A.T.  379538941
2        381769712                             ....G.............A..........A.C.  381769744
2        382261462                             ..................A..A....C.T....  382261429
                                                                 \              
                                                                 |              
                                                                 A
2        382767293                                ......T..T....A-.........C....  382767321
2        383132680                           ...C..........G.....-..........A.TG  383132647
2        385456944                 ..C...A.T.C..C..........G.A...A.......A..A.C.  385456988
2        389045565                           ...C................-..........A.T.  389045530
                                                       \                        
                                                       |                        
                                                      TC
2        389569115                           ...C...........CA...-...C..A.T.A.T.  389569148
2        396688605                 ...A..A.T...............T.....A..A.......G.C.  396688561
2        404013690                           .......A........A.T.-...CA..A..A.TG  404013657
2        427446031                              ...........T...A.A.........C....  427446062
2        432191044                 ...A..A......C.........C.------..........GGC.  432191082
2        437873939                                 .............AA..........A.T.  437873911
2        34503780                               ........G........-..........A.T.  34503810
2        52154315                              ..................A........T.A.CT  52154283
2        91658186                             ..C.......T...------..........A.TG  91658159
2        100015583                          ....G...............AA....A.....G.C.  100015618
2        112386264               ........C.A..T................-....A..G.T.C...G  112386216
                                                \                               
                                                |                               
                                              CTC
2        123403748                        ...............--..A..AA........TT....  123403783
2        131390512                                  ...G.........A..........G.C.  131390539
2        142120177                             .............G...........CC......  142120143
                                                                       \        
                                                                       |        
                                                                      AA
2        143792166              ..T...A..A.T....C.....A....T....AA......T...G..-  143792212
2        178248514                             ..T.............-..........T.A.C.  178248545
2        182209133                             ..............A...A..........A.C.  182209101
2        184299527              ..T...A..A..G..AC.....GC...T...AAT..........A..-  184299481
2        184658304                            ..C................-..TA......A.T.  184658272
2        191035412                             ................-....TG......A.CT  191035381
2        215153358                                 .....T........-..........AGT.  215153385
2        253776398                ....A..A.T....C..........GG....A..T...A...A.C.  253776353
2        279380293                             ............G.....A......--....A.  279380323
2        285876247                              ............G...A-..........A.C.  285876277
2        288998093                               ..............-..T.........A.T.  288998064
2        314327443                 ...A..A.T..T.C.....C......A..AA..........A.C.  314327399
2        333668612                                 ....T.........A...CA.....A.-.  333668639
2        335241448                             .......-.........AAT.........----  335241421
2        337188458                              .......GT........A..............  337188427
2        360819744                               .......A...AA.T.A.........C...G  360819774
2        383922128                           ......C........G....A......A..T....  383922094
2        387571604                ..T....A.................T...A.AC.........A.C.  387571649
2        431382134                  ..A..A.T....C.....G.....G....A..........A.C.  431382177
2        437174420                 ...A....T....A.C..C..GG...A.A.A.......A....T.  437174464
2        2081482                      ...A....T.-..............-A.....CG....G.C.  2081521
2        20563756                             ...A............GA.A.........C.T..  20563789
2        21645897                                    ............A.........T....  21645923
2        25316180                  ......A.T...........G....C....A..........G..T  25316224
2        58257507                                ..............ATA.........C....  58257537
2        67250068                        ...C.T..T.......G.......A.......A..A.TG  67250030
2        81514977                             ...................A...-...C.C...G  81514945
2        83268898                           ....C..............CTA........G.....  83268863
2        85864509                                                  ........CT...  85864521
2        95071503                               ..........................TC..AT  95071472
2        97331773                                ...C...........A-..........A.T.  97331802
2        99583684                                                 ..........A.C.  99583671
2        106782977                          ...............G.A...A..........A.C.  106783012
2        112815081                              ......G....G.A.A.A..........A.T.  112815112
2        115094211                          ....CT.............A.A..........A...  115094246
2        123373832              ........A..-....CA......A.-................T...G  123373878
                                     \                                          
                                     |                                          
                                     A
2        130551182                             .................AA........TCT...  130551150
2        132270113                 ...T..A.T....CTC..............AC.........A.T.  132270157
2        148657188                           .............C...T..A.........C...G  148657154
2        160593978                 ...A....T....C.T.....G.AT.....A....T....GA.C.  160594022
2        161337991                               .....C.........AA............C.  161337961
2        166486876                           ..T...............-....T......C..C.  166486843
2        184158304                               ..............A.A....A....T....  184158274
2        189660894                               ................C....A.A..C....  189660864
2        210484930                             ..................A......A.--...G  210484899
                                                   \                            
                                                   |                            
                                                   G
2        218030592                 ...C..G.T...TA...............AA......A...TG..  218030548
2        218701000                           ...C.......T..G...A--..........A...  218701032
2        218851880                              ..C....G......G.CA.........CT...  218851849
2        221033154                              ........T.......AA.......A.TG...  221033123
2        225673225                 .....CA.T..T.C.G.....T......---........A.G.C.  225673266
2        232509327                        ................A.A....A.......A.CG...  232509364
2        234011688                              ................AAC.........A...  234011657
2        240731756                           ....................A..T......C....  240731722
2        241762223                             ............G.....A..........A.C.  241762255
2        243587235                               ..A.............A....T.T..C....  243587265
2        245582404                             ....G...G.........-..........AGT.  245582373
2        248491071                               ......G.........-..........G.T.  248491100
2        268653139                               ..........G.....-.C........A.T.  268653168
2        275342894                              ...C.............A........TT...G  275342925
2        286853460                   ......T....C......T-..T.....-..........A.C.  286853420
2        289388926                                                ..........A.C.  289388939
2        307208002                                 .....T......A.A.......T......  307207974
2        307599319                           ...C..............-..T.....A...A.T.  307599286
2        308676490                           ..A..............G..A..T......C....  308676456
2        313846222                          ....C............A...A..........G...  313846257
2        319345727                         .............T....A...A.......AG.....  319345691
2        323348256                 ...A..A.T.A...........T.....A.A........AGG...  323348300
2        324163052                 ......A.T..T.C..............A.A....A....TGGA.  324163008
2        330221137                               .....C.....A...AA.........TT...  330221167
2        330726383                                 .............AA.C.......TG...  330726411
2        342892050                          ...........T......G..A..........G..G  342892085
2        348846289                               .......A........-..T....C..A.T.  348846260
2        351915990                                  .............A........T.A.C.  351916017
2        355520598                 ......ACT....C................A.........TG...  355520642
2        357593826                                ....C......A..AA..-...........  357593854
2        358903237                               ...........A....-......AAA.A.T.  358903208
2        362978920                   ....A.................T.....A.T..A.....G.C.  362978962
2        383436991                               ................A...--....C....  383436962
                                                                               \
                                                                               |
                                                                               A
2        383635036                               ...............TA............TG  383635066
2        384294069                                                 .........G.A.  384294057
2        388203361                        ......C..............A.A.......A.T....  388203398
2        398615566                             ...............G..A..........A.T.  398615533
                                                       \                        
                                                       |                        
                                                       T
2        398759577                                                ..............  398759590
2        408357631                 ....C...T...........T...T.....A..........A.C.  408357675
2        410486632                  .....A...C..CA...............A..........G.C.  410486675
2        433057186                              .................A.........C...G  433057217
2        437031135                               ..............A.A..........-...  437031164
2        1820282                  ....A..A.T.G..C.........T.C...AA..........A...  1820237
2        9062348                       .....CAA................A.A..T.....T.A.T.  9062388
2        60901542                               ...............-....G......CA...  60901572
2        91727126                  ...A..A.T................------............TG  91727088
2        97061689                            ...........A........A..T......C.G..  97061723
2        106271673                       ..T....C..............-..........TTT..G  106271710
2        106457835                           ...........TC.......A....A....C...G  106457801
2        107253579                                 ....T.......A.A..............  107253551
2        111078761                 ...A..A.T....C.G.GA......G...AA...A..--.T....  111078803
2        112825466                              .............T.A.-......A.TCA...  112825436
2        114169311                             ................--.......A...A.T.  114169341
2        116804773                                ...........T...A.......CA.A...  116804804
                                                                         \      
                                                                         |      
                                                                        AA
2        130718873                 ...A....T.GA.C..............--...G.T.....G.T.  130718831
2        200896019                              ...........T.....A.G........G.C.  200895988
2        200979366                              .................A...GCG...T....  200979335
2        207482023                 ...A..A.T....C....G....AGG..A.A..........A.C.  207482067
2        226988923                         .....C.......A......A.-.........TA.T.  226988958
2        227479726                 ...A..A....G.C................A....A.....A...  227479682
2        250636919                  ..A..A.T....C............-.A.........T.TG...  250636961
2        290807643                              ..........A.....A-............TT  290807673
2        293406306                          ....C.......T..T...---..........G.T.  293406338
2        304947535                             ..............A...A......A..C....  304947568
                                                            \                   
                                                            |                   
                                                            T
2        327404202                          ....C...........A..---.G.....T..A.A.  327404170
2        340308257                                                             .  340308257
2        346064467                              ...............A.-.C........A.TT  346064437
2        347691375                           ...C...GA.G.........-....A.....A.T.  347691342
2        355362366                            ....-..........A.AA-........G.A.C.  355362335
2        357338004                 ...A....T..T.C...C...TTT....A.-..........G.CG  357338047
2        407787772                  ..A..A.T....C.T....G.....A..AA...CA.....G.A.  407787815
2        411156467                 ...A....-...............-.T...A.G........A.C.  411156509
2        415006738                 ......AGA.A..C.......T.T......-..........A.C.  415006781
2        424843331                               ...............AA.......A.CT...  424843301
2        2436692                                   .....TG..G....-.....G....A.T.  2436719
2        8287591                                              ..T...T.A.....A.C.  8287608
2        8992803                                 ................A........GTG...  8992773
2        14880950                              ...........T......A......---....G  14880920
                                                       \                        
                                                       |                        
                                                       C
2        19807467                                                 ......A.AC....  19807480
2        19965204               ..T...A..A.T....C...G......G...A.A.............-  19965250
2        22379855                                ...G............-..........A.T.  22379884
2        29781604                                ..............-.......G....A.T.  29781575
2        33057804                                                 .........GA.C.  33057817
2        35861565                                ......G.........-..........A.T.  35861594
2        40881485               ..T...A..A.T....C...C............A..........A..   40881439
2        51247977                                                 .........C....  51247990
2        58065608                            ...C..C...G........C-..........A.TG  58065641
2        58538198                         ......C.C.C..........-.A..A..T.T.C..A.  58538162
2        70355488                                ..............-.A..........A.T.  70355517
2        79032903                             .............C...A.T.........C....  79032936
2        84116091                              ..............A...A.........C...G  84116123
2        87117171                                                             ..  87117172
2        87375354                            ..T......A.......GT.A..............  87375320
2        91778997                         ......................AA......A.ATG..T  91779037
                                                 \                              
                                                 |                              
                                               TCC
2        96732288                                                 ..............  96732275
2        102238559                                ......T......---.......A..G.C.  102238533
2        112616378                               ................A..T....A....A.  112616408
2        117737211                           ..T..............GA....A......T....  117737245
2        122047490                              ..T..C...........A........AC...G  122047459
2        122580044                                                ........A.A.C.  122580031
2        125334499                              .................A..........TG..  125334530
2        127782469                                  .............A..........GGT.  127782442
2        139259256                               .....C.T......T.A..........A...  139259286
2        139345431                                                ........T.G...  139345418
2        146204814                               ................A.........C..A.  146204784
2        151684715                                                ......A..CTG..  151684728
2        152247042                              ...........G....AA.........C..A.  152247011
2        153625082                               ......G...G....A-.......A..A.C.  153625053
2        154191094                              ...C.............A......A...A.C.  154191063
2        162852657                           ......C....T...A..CAA.........C..A.  162852691
2        164123250                             ..A...............A......T..C....  164123282
2        165344917                           ..........T............-...ATT..---  165344887
2        168796357                           .............C..A.A.A......A.ACA...  168796323
2        169828631                                                ..A.......A.A.  169828644
2        174652200                             ...........AT.....A..........G.C.  174652168
2        174689772                              .........T.G.....A............A.  174689741
2        182567427                                                             .  182567427
2        189650086                                                .......T.T....  189650099
2        195596882                                 .....T.....-...........TTG...  195596855
2        198632626                                                ........T.A.C.  198632639
2        201312030                        .....TC................A...A...AT.G.C.  201312067
2        207966123                             ....C.............A.........C.G.G  207966091
2        212400030                          ....-..............A.A....A.A..C....  212400064
2        221552143                                    ....AT...A.A......A...A.C.  221552118
2        229424431                           ...C....C..G...G..A........CA......  229424465
2        229439996                           ...C....C..G...G..A........CA......  229440030
2        232368597                          ....C................A.........TT..G  232368562
2        235256121                                                .........TG...  235256108
2        236547323                                                .......A..A...  236547336
2        247624122                              .............A...A.T.......T....  247624153
2        247661158                 ...A..A.T....C.............G..A..........A.T.  247661202
2        250717989                                                ....T....TG...  250718002
2        263123705                             ................-.T..........AGT.  263123736
2        274587967                                ......T....A...A..T.A....T....  274587996
2        279574345                                 ..............-..........A.T.  279574372
2        282004425                                     ...A..A...A.........CTG..  282004401
2        289145968                          ....CT......TG.......-....A..AT.G.T.  289145934
2        290902958                            ..C......G.........-...CA.....A...  290902990
2        296439607                              ....G...T..T....---.........GGTG  296439579
2        302334349                              .............AG..A.........C....  302334380
2        306659476                 ...A..A.T.....A.............A.A.........TG...  306659520
2        320319898                           ..T..G..............AT.T..........G  320319932
2        320685172                                 ...........G..A.GT......T....  320685144
2        345035606                            .........G.....CT..-....AG..TG....  345035574
2        352255473                            ..C....C..T.T......-..........A.TG  352255441
2        355998371                            ............AG.....T.......A.C....  355998338
2        376200032                                 .....T........-.G.....T..A.T.  376200005
2        384293258                             ..............A.A............A.C.  384293226
2        392993635                               ............A.A.A.......C.TG...  392993605
2        393856478                              ...........T..G..A.......T..G.C.  393856509
2        413314970                              ................AA..G..GT.AT....  413314938
                                                                \               
                                                                |               
                                                                T
2        428922373                            .....G...C.........-....AG...C....  428922341
2        149609406                 ......A....T.G................A..........A.C.  149609362
2        50192698                              ..................A..........A.C.  50192666
2        129763845                     ..A......C................AG.........A.C.  129763805
2        431286524                 ......AG.....C................A..........A.C.  431286568
2        190772578                             ..................A..........A.C.  190772610
2        213696160                 ......A.T..............A......A..........A.C.  213696116
2        346119919                             ..T............T.TA..T.......A...  346119951
2        391215347                 ......A.T..............T....A.A..............  391215303
2        21808815                  ......A.T....CTG.......C......A.............T  21808859
2        26747390                      ..C..C.G................A.A..........A.C.  26747430
2        234265992                              ..........A......A..........A...  234265961
2        259156485                 ...A..A...C..C................A..........A.C.  259156441
2        21112559                              ..................-..........A.C.  21112590
2        102185886                     .....C.G.......G..........A..........G..T  102185926
2        184741283                   ...................G..T.....A..........G.C.  184741238
                                             \                                  
                                             |                                  
                                           GCA
2        299945172                 ....A...TG..............T.....A..TG......A...  299945128
2        322734758                            ..C............A..A..........T....  322734792
                                                                   \            
                                                                   |            
                                                                   T
2        348001271                             ........G.........A.......A..A.C.  348001239
2        433927589                 ...A..A.....T...........C.....A..........A.C.  433927633
2        147770773                           ...C................-..........A.T.  147770806
2        210014034                             ..................A..........A.C.  210014066
2        231908983                           .............A......A...--.A..C....  231908951
2        265669725                     .....CAG..................A..........A.CT  265669685
2        284811303                          .......A...........-.....A..A..T...G  284811269
2        369279834                     ....A....C.........C......A.......A..A.A.  369279794
2        405162040                 ...A....T....-................-..........A.C.  405161998
2        115286208                 ......A.T...TC..........T.....A......A...A.C.  115286252
2        211938841                 ..A...A.T...............T.....A....T.....A...  211938885
2        247763705                     .....CAG...........A......A......A...A.C.  247763665
2        267118784                              ........T........A..........A.C.  267118753
2        272140791                                 ......G.......A..........A.C.  272140819
2        288047604                 ......A.T.C..C.......T.CT.....A..........G.C.  288047648
2        295639768                 ...A..A.T...........T.....A...A..........A.C.  295639724
2        299126240                         ...T.C.......T..T.....A.......T......  299126204
2        333855693                 ......G.T....C..........T.....A....A.....G.C.  333855649
2        376720085                 ...A..A.T....CT...............A............C.  376720129
2        384302680                             ..................A..........A.T.  384302712
2        42413936                  ...A..A.T.C..............G....A........T.A.C.  42413980
2        67640074                              ................-A...T...A....T.G  67640043
2        107430028                             ..................A.........C...G  107429996
2        202875550                 ...A..A.T....C.............G..A...CT.....A.C.  202875594
2        257459086                             ....C............AA......A.T.A.C.  257459054
2        330591974                             .......G.G........A..........A.C.  330591942
2        388679394                                ...........A...A.........T....  388679365
2        401558056                 ...A..A.T.................A...A........T.A.C.  401558012
2        5509904                   ...A..A.T....C..........G.....A..........A.C.  5509860
2        102165966                             ..................A..........A.C.  102165998
2        106747089                  .....A.TT.T.C..A......T......A..........G.C.  106747132
2        111084721                         ..C..........T......AAA..T.....TC....  111084758
                                                                   \            
                                                                   |            
                                                                   C
2        159807938                     .....CAG..................A..........A.C.  159807978
2        272402178                     .....CAG................A.A..........A.C.  272402218
2        289400451                ..G....A.T....CT..A......T.....A..........A.C.  289400496
2        306797469                              .................A..........GTC.  306797438
2        314146940                                  ...........A.A........T.A.C.  314146913
2        341281053                              ........T........A..........A.C.  341281084
2        391124603                             ..................A..........A.C.  391124636
                                                       \                        
                                                       |                        
                                                       G
2        436452514                 ...A..G.T....C............A...A..........A.C.  436452470
2        5084156                                 ................-.......A..A.T.  5084127
2        29762908                 .......G.TC...C.......G......T.C..........A.C.  29762953
2        85478042                  ...A..A.T...TC................A..........A...  85477998
2        144931453                 ...A..A......C................A...A......A.T.  144931409
2        158326894                             ......A...........A..........-.AT  158326863
2        209899075                 ...A..A.T....C................A..T....A.T....  209899031
2        227996739                                ...............A..........A.C.  227996710
2        275133116                 ......A.T..T.G........T.T.....A..........A.C.  275133160
2        302222325                     ..A...C....---............A.......A..G.C.  302222288
2        404832443                                   ..C...C.....A.C..........C.  404832469
2        411825970                             ..................A..........A...  411825938
2        78104096                              ..................A..........A.C.  78104128
2        87142742                              .....C............A.G........A.C.  87142710
2        96388469                               .........G...A...A.....G...T..C.  96388500
2        104722460                             ...........C......A.G......T.G...  104722494
                                                                         \      
                                                                         |      
                                                                        AT
2        115659223                          ....CT....G......A..TA.........TG...  115659258
2        117861695                            ..................AA.........C..T.  117861728
2        166670840                 ...A..A.T....C.......T..T.....A..........G.C.  166670796
2        172168465                              .......G.........A..........A.C.  172168434
2        203442343                                 ...............-.........A.T.  203442316
2        203743008                            ..........T...G.--.A...C..........  203742977
2        277186347                 ...A..A.T....A............AG..A..G.......A...  277186391
2        279473911                  .....G.T......T..............A............A.  279473868
2        312125794                 ......A.T...........T..TT.....A..........A...  312125838
2        320922867                     ..C...AG.........T........A..........G..T  320922907
2        406154146                               ..........C.....--.........A.T.  406154174
2        13267030                               .....A......A...CA.......A..A.A.  13267061
2        23292449                      ..A....T.C.............G..A............C.  23292489
2        65041880                  ...A..A.T.....T.............A.A..........A.C.  65041924
2        82535018                              ..................A.......C..A.C.  82535050
2        98671956                  ...A..A...G.TC................A..........G...  98672000
2        102692021                 ......A.T....CT.........G.AG..A..........A.C.  102691977
2        156175237                 ...A..A.T.C............C.A....A..........A...  156175192
                                                      \                         
                                                      |                         
                                                      C
2        158426580                 ...A..A.T....C............A...A..........A.C.  158426536
2        172818819                 ..G...A.T....C........G.......A....CG....ATC.  172818863
2        205552628                            .................-.........A.CTG..  205552596
2        225072771              ..T...A....T....C..............A.A.......C..A...  225072819
                                                                              \ 
                                                                              | 
                                                                              C
2        233945906                     .....CAG..............A...A........T.A.T.  233945866
2        261545619                 ...A..A.T...................A.A..........G.T.  261545575
2        275152465                 ........T...............-..G..A..........G.C.  275152514
                                                                   \            
                                                                   |            
                                                              AAAAAG
2        287392150                 ...A..A.T....C.........TT.A...A.......A..A.C.  287392106
2        293634936                     ......GT.-..........T.....-..........A...  293634974
2        334027461                              .................A...A......A.C.  334027430
2        419868805                 ...A...CT.C..C.........TT.....A..........A.C.  419868761
2        434800954                    ...C.T....C..C.............A.......A.TT...  434800913
2        435064554                 ...A..A.T....C.........A.....AA..T...A...G...  435064510
2        10806644                                                 .........C....  10806631
2        16163824                              ..................A..........A.C.  16163856
2        36061869                  ......A.T...T.T...............A....A.....A.C.  36061913
2        36082942                              .....CA.......A...A..........A.C.  36082974
2        91549875                            ....T...........C...A.........CT...  91549841
2        95549646                                ................A..........G...  95549616
2        100110945                                    ...........A...........C..  100110970
2        130975236                           ....................A..A...........  130975270
2        137808200                         ................T.A...A.........C....  137808164
2        142660441                             ......G.....T...A.A..........A.C.  142660473
2        146171149                  ..A..A.T....C..........................TG.A.  146171192
2        151005954                             .....C...G.......TA..T...........  151005922
2        204838669                               ..C............A..G..C.T...G..-  204838698
2        212764939                             ..T..G..C.........A.......T..A.C.  212764971
2        223955799                              .......G.....C...A........A.A.C.  223955830
2        226975962                                 ..........C...A.......A......  226975934
2        246392260                     ...A.T..T...........T.....A.......A.C..T.  246392300
2        253446504                                ...............A......A.GT....  253446533
2        253960703                             .........A........A....A.....A.T.  253960735
2        276958751                 ...A..A.A...T.................A...G..TA..G.C.  276958795
2        278649653                             .....A.....A......A..........A.C.  278649685
2        294191535                 ...A..A.T.......C...........A.A..........G.C.  294191579
2        321196032                 ...A..A.T.A..C.............GA.A..........G.A.  321196076
2        348265367                  ..A..A.T....C.........TT.....A..........GGC.  348265410
2        352041622                              .................A..........A.C.  352041653
2        384376615                  .....A............C.........TA............A.  384376572
2        391752005                         ..C.................-.........A.C..C.  391752040
2        393584542                 ...A..A...C.........G.........A..............  393584586
2        432686128                     .....CAG..................A........T.A.C.  432686088
2        803433                             ....C......G...TG....A..........G.C.  803468
2        53123023                      ....T.....AG.............AA....A....TG.A.  53122983
2        109273110                          .....................--..AC.T...GTC.  109273143
2        143068222                 ...A..A.T...............G.....A.G..A....T....  143068178
2        158865374                           ...........G...G...---...A....C....  158865405
2        172682336                 ...A..A.T....C..G...........TTA........T.A...  172682292
2        184172355                             ........T.........A..........A.C.  184172322
                                                         \                      
                                                         |                      
                                                         C
2        192166411                  ........TAG.........A...G....AC......CA.AT.-  192166369
2        192906428                     .....T...C.........-..T..............G...  192906469
                                              \                    \            
                                              |                    |            
                                              A                    C
2        196515381                     ..A.....TC............A...A..........G.C.  196515421
2        208252943                             ..................A.......--.....  208252973
2        208513167                             ..................A..........----  208513195
2        226463114                 ...A..A.T.....................A.........-----  226463075
2        244145373                     .....CAG..................A........T.A.C.  244145413
2        249068699                              .................A......A...A.C.  249068668
2        283788907                     ...C...GT.................A..........A.C.  283788867
2        284822096                 ........T....CT...............TC......A..GGC.  284822140
2        306254696                     ..A.......TGC...........CAA......A.......  306254656
2        322635970                             ..............-.A.A......A...A...  322635939
2        393530227                 ...A..A..............T.A......A..........G...  393530183
2        428826605                         ..................A...A.........C..A.  428826641
2        434952014                 ......A.T............AG.CA....A..A....C..G.C.  434951970
2        12011414                  ......A..C...C............A..AA....A....T.T..  12011370
2        13579594                 ....AC.A...C..C..............A.A..........A...  13579639
2        35612189                            .............AT.C...A.........C....  35612155
2        37516574                  ......A.T....CTG...C.T..C...A.A..........A.C.  37516530
2        42113001                    ....A.T....CA...............A.......AG..T..  42113043
2        50881346                   ..A..A.T....C..C...........A.A........T.G.T.  50881389
2        56792336                  ...A..A.T....CTG..............A..........A.C.  56792380
2        59369734                                                 .........T....  59369721
2        60892244                                ..C.............A.........T....  60892214
2        70594046                  ....A.A.T....C......GT..T.....A..........A.C.  70594002
2        82863247                                  ..............A.......T......  82863275
2        91598755                                .............T..A...A........C.  91598785
2        93765675                               ........G......A.A......A...A.C.  93765706
2        95493802                           ...T.................A...C.....TTG..  95493837
2        126920786                             ..............-...A..........A.C.  126920755
2        128902123                                                 .........A.C.  128902135
2        129573928                 ...A..A.T....C............A...A........T.T.C.  129573972
2        136756537                        ......C.......A........A...G.....T....  136756574
2        152274113                          ....C............A.----..CA.....A.T.  152274144
2        167441157                 ...A..A..................C...AA...G......A.TG  167441113
2        185568044                 ...A..A.T....C................A.C........A.C.  185568088
2        200023510                         ...G.............C....A..........A.C.  200023474
2        200607594                 ...A..A.T...............T.A...A...C......A.C.  200607638
2        208802478                              ............A....A.........TA...  208802509
2        216207745                     ..A....T.C.......G..C....A...............  216207705
2        261990282                                  ...........A.A..........G.C.  261990309
2        264308176                 ...A..A..G...C..........T.....A....A...A.G.C.  264308220
2        264562187                 ...A..A.T............T..T.....A..T.A.....A.A.  264562143
2        272856686                                ...............A.........C..A.  272856657
2        296763306                     ..A......C.........A..A...A..........A.C.  296763346
2        308252927                 ...A..G.T...T..............T..A..........A.C.  308252883
2        308807534                            ...............AT..A...........T.G  308807567
2        313367316                             .......C..........A.C........A...  313367284
2        344703912                 ......A.G....................AA.T....A...A.T.  344703868
2        377914707                             ..............A.A.-..........A.C.  377914738
2        380974138                             ...........A......A..........A.C.  380974170
2        384142859                               .......T........AT........C....  384142889
2        387529157                 ...A..A.T....C.....C.....C..A.A........A.A.C.  387529113
2        389945707                  ..A..A....T...........A......A..........A...  389945664
2        397158668                 ......A.T....-..........--...AA.........CG.T.  397158709
2        399910575                 ...A..A.T....C..C.G....TC.....A..........A...  399910531
2        402472464                 ...A..A.T.....TG........G.....A....A.....G...  402472508
2        433239512                                 ............-............AGC.  433239485
2        434754340                        ...C......G...........AA..............  434754303
2        436734140                           ..T.................A...G......GGC.  436734106
2        444869939                                     ..........A...........TA.  444869915
2        4391617                               .................A.........T.A.C.  4391585
2        13466132                             .........G.............C...T.CT.C.  13466165
2        16920701                               ...........C.....A..T......C....  16920732
2        100552362                                 ...........G..A.G.G...A.C..AT  100552390
2        156947218                           ....................A..G.....AC....  156947253
                                                                 \              
                                                                 |              
                                                                 A
2        207501713                                ........C.G....A..........T...  207501681
                                                              \                 
                                                              |                 
                                                            GAG
2        226843018                              ...........GG..A.A.......AT.A.T.  226842987
2        240894958                           ...C.........AC.C...-......A...G.C.  240894991
2        285520061                                  ...C....G....T..........A.C.  285520089
                                                                   \            
                                                                   |            
                                                                   T
2        292119285                              ...............-AA.....G........  292119255
2        301129370                             .............A....A.........C....  301129337
                                                                 \              
                                                                 |              
                                                                 A
2        305299837                                ..............AA..............  305299808
2        312847817                                 ....T.........A.......T..A.C.  312847789
2        341178773                              ..C..G.C........AA.........C....  341178804
2        341534237                  ..A..A.T....C................A..........A.C.  341534280
2        364268969                 ...A..A.T...TG......G.........A..............  364268925
2        379154347                                .........G.....AG...A.....----  379154322
2        387872683                           ..........C..CT.....-........T.AGT.  387872650
2        412288854                             ..................A.........-----  412288827
2        414441593                                .......GT......A......T.A.A.C.  414441622
2        431245093                                   ...........AA......A.A.....  431245067
2        17254233                                .......T......---.......CT.....  17254260
2        20246859                           ....C............A..AA.........TG...  20246824
2        63171388                  ...A..A.T...T..............G..A..G.......A.C.  63171432
2        69881751                  ...A..G.T...TC.........A..A...A......A...G...  69881707
2        70425739                                 ..............AA.....G...TT...  70425710
2        78204927                              ............G.A...A...AA....C..C.  78204895
2        80464926                             .................-....A......TTGTG  80464894
2        84535186                  ...A..A.T....CTC....T...TG....A..........A.C.  84535142
2        105670659                 ...A..A.T...T...........T.T..TA........T.A.C.  105670615
2        105765961                     .....CAG..................A..........A.C.  105766001
2        115245228                 ...A..A.A...TC...C.....T.....AA..........A.C.  115245184
2        121198080                               ...............CA..T.T...GTT.C.  121198110
2        135783449                         ..C..C...G.....--..GA.A.........C....  135783483
2        151155551                 ......A.G.C..C.....C.T...A....A......A...A.C.  151155595
2        155208402                 ...A..A.T....C..........TCA...A........T.A.C.  155208358
2        155513811                                                .........C..A.  155513824
2        164509665                     .....CAG..A...............A........T.A.C.  164509705
2        196615296                              .......C.....T-............TT..G  196615326
2        211209002                 ......A.T.C.TC.T......T.T.....A..........GGC.  211208958
2        224534430                 ...A..A.T..A...........A....A.A.........TG...  224534386
2        225507092                          ....C...........C-........T..A..G.T.  225507058
2        225759269                  ..A..A.G...TC.......T..T...A.-.C.....A..A.C.  225759227
2        226141276                 ...C..A.A....C..C.............A..........A...  226141232
2        231712408                 ...A..A.T....C............A...A..........A.C.  231712364
2        241450393                           ..T...C...TG..G...A.--.............  241450361
2        258666673                           ...C..............-.T........T.A.T.  258666640
2        272512174                     .....CAG..................A....A....TA..-  272512213
2        289650628                 ...A..A.G....C....G....T......A.......A..A.C.  289650672
2        293619365                     ..A.......T...........T.AAA..T......T..C.  293619405
2        295455695                       ....A...................A.T....AA.C.T..  295455654
                                                  \                             
                                                  |                             
                                                TTT
2        305482420                                ............GCA..T........G.C.  305482389
                                                                    \           
                                                                    |           
                                                                   GT
2        306548259                 ...A..A.T....C......C..A....A.A..........A.CG  306548303
2        311502764                 ......A.T....C.......T..T..G..A....A.....A.C.  311502718
                                                       \                        
                                                       |                        
                                                      TT
2        315137601                 ...A..A.T...T...............A.A..........A.C.  315137557
2        340835838                     .....CAG.......G...T......A..........G..T  340835798
2        384261594                     ..A......C...............TA.........T..CG  384261634
2        388823256                     ....A..T.C.......T....A.A.A..T.....GT..AG  388823296
2        390565673                               ......GTG.T....TA..........G.C.  390565643
2        392469234                 ......A....TGA...........G....AGG...G....A.CG  392469278
2        401959287              ..T...A....TG...CT.............A.AC.G....A.TG.-.  401959333
2        402525480                 ...A..A.T.C.............G...A.A......A...A...  402525524
2        413945073                         ..G..C..............A.A.........C...G  413945037
2        430194834                            .....C...........C.A..TG..A..C..T.  430194801
2        12097488                                 ......A....A.A.A.........CAT..  12097517
2        14464588                      ..C..C.G....CC.........T..A.......A..A.CC  14464628
2        17937013                           ..T...G..............A.......A...T.G  17936978
2        20599240                                ................-...CA.....A.T.  20599211
2        23765694                             .................T.A.G......ACA..G  23765727
2        24518801                              .........G.......AA..............  24518833
2        27737740                                 ..A............A.........C....  27737769
2        28268301                             ...................A...A.....T..A.  28268334
2        40937309                                ................A....A....TG.C.  40937279
2        59918714                                  ..........A...A.....G.A.CT...  59918686
2        62431419                                 ...............A......A..C....  62431448
2        69112050                  ...A..A.T....C...............AA..........A...  69112094
2        82226428                              ........CA.......AA..........A.C.  82226460
2        89903167                            ..................-....G..G..A.....  89903134
2        102585385                                                .........C....  102585398
2        110538745                           ....T..........-...A..........C....  110538711
                                                                    \           
                                                                    |           
                                                                    A
2        122540587                 ...A..A.T.....T...........A...A..........A...  122540631
2        128051080                                       .....T...........AC..A.  128051056
                                                                  \             
                                                                  |             
                                                                 GA
2        130749542                                ..C............A..........A.C.  130749513
2        156063120                              ......C......A..T...A......T....  156063151
2        156195933                            ...T.............ATA........T.....  156195966
2        157076197                              ..........T.....AA..............  157076166
2        168999617                              ..............G..A.........C...G  168999586
2        169246860                               .....C....G.....A..............  169246890
2        169274059                             .........T..T.A...A..TA..........  169274091
2        171136118                             ..A.........C.....-..........A..C  171136087
2        175410619                 ......A...GT.C.............G..A............C.  175410663
2        190175130                               ......GT.C......A.........GGGTG  190175160
2        190279981                                      ..A......A.......T.C....  190280004
2        212375302                       ..G...A......-.T........A.............G  212375265
2        214620932                     ..A......C..........G.....A...........GC.  214620972
2        218781999                                            ...T.....G.A.CT...  218781982
2        219403028                               ..G.............A..........A.C.  219403058
2        241360855                             .........G........-..........G.C.  241360886
2        247862371                            ...........CA......A.T.......C....  247862338
2        257064290                                ............T..T..........T...  257064319
2        279450429                             ................-.A...C....T.A.C.  279450460
2        287262793                             ................AAA..........A.TG  287262761
2        287706874                                        ...A..AA........TT....  287706895
2        293293967                               ................A..........G.C.  293293937
2        299058291                                 .......T......A....A....T....  299058263
2        314399112                     ..A......A.............G..A..........G.A.  314399152
2        319381966                  ..A..A.T...................A.A.........TA...  319382009
2        323209527                 ......A.A...T...........T.....A...CA.A...A.C.  323209483
2        324337640                 .....GA.T....C......G..TT.....A.G......GGA.C.  324337596
2        330315574                               ................AC........TG...  330315544
2        344627006                               .............G..A.........T....  344626976
2        350622566                 .....AA.T.......C.............A......A..T....  350622522
2        353592886                                ......T........A..............  353592915
2        358055009                             .....C..........-........A..C.CA.  358055040
2        362055749                 ......G.T....C.....C.T..G.....A......A.TTG...  362055705
2        362704171                              .................A.........C....  362704140
2        372126324                                ...............A.......A..T...  372126353
2        384987156                              ........T....C...A..........A..-  384987186
2        385170802                        ..T.....T..G.........A.A..............  385170765
2        387419771                 ...C..A.G.....G....GG.................--...AG  387419729
2        391123667                             ............G.....A......AA.C..C.  391123700
                                                       \                        
                                                       |                        
                                                       T
2        406003727                               ................A.......T.C.T..  406003757
2        435858224                             ...C..C.......A...AT.........A.T.  435858256
2        437083771                               ................A.......A.TGG..  437083802
                                                                   \            
                                                                   |            
                                                                   T
2        438832684                              .......G.....A...A..T...........  438832715
2        444930854                               ................A............CT  444930824
2        12071118                   ..A..A.T....C............A.AAA.........TG...  12071162
                                                             \                  
                                                             |                  
                                                             A
2        25080556                             ...................A.........T.GT.  25080523
2        32596996                      .....CAG..T.............A.A..........A.C.  32596956
2        33111626                                  ..............A..........G..-  33111599
2        68839869                       .........A.............A.A...C.....C....  68839910
                                              \                                 
                                              |                                 
                                             TC
2        68860331                   ..C..A.T..T.C................A..A...A...A.C.  68860374
2        73333606                      ..C...AG................A.A.......A..A.C.  73333646
2        78655556                                ............T..CC.TG....T.T....  78655526
2        99976050                      ..A......C................A....C..A..G.C.  99976010
2        109221026                             ...........TT.....A..........G.C.  109220994
2        110834084                               ...........G...AA........TT....  110834054
2        113112302                            ...................A...C...A.T....  113112269
2        117479159                           ....T....C.GT...T-............C..T.  117479126
2        118998837                            .........G....G..---......CA..T...  118998867
2        122496200                 ......A.T...TCA......A..T..G..A..........A.C.  122496156
2        124858298                  ..A..A.T.....A.........T...A.A.G..T.....A.TG  124858341
2        126372869                            .........T.........A.......A.T....  126372835
                                                   \                            
                                                   |                            
                                                   C
2        145850398                                .............A.A.........C....  145850369
2        164632762                 ...A..A.T.....................A...A...C.TG..G  164632806
2        197381453                              .................A......A..CA...  197381489
                                                           \                    
                                                           |                    
                                                       ATGGA
2        212816967                                ..A...T.C...GA.A......A...A.C.  212816938
2        225175012                     ..A......CT..G.A..........A............C.  225175052
2        243427991                 ...A..A.A....C................A.......T..A.C.  243428035
2        246009751                              .................A......A...----  246009778
2        256312817                             .......G.T....A...-..........T.C.  256312848
2        287766020                            ..C...............AA.G.......T....  287765987
2        289337091                 ...A..A.T............T.---------.........ATC.  289337126
2        295450615                        ..T....-.....GTG....T..A.........C...G  295450651
2        299641094                      ...G...T..........T...-............C....  299641134
                                                   \                            
                                                   |                            
                                                  AG
2        313679931               ..C...A...--................A.A.A........-T...G  313679888
2        316391949                     ..A......A...........GA...AG.........GGC.  316391909
2        330372351                          ....C...........-..............T..A.  330372386
                                                                    \           
                                                                    |           
                                                                    G
2        341608238                                  ..........G..A...........CC.  341608211
2        409950937                 .........---.C..C..G....T...---..........GGC.  409950975
2        429779569                              .................A....C...TCT.T.  429779538
2        434922680                           ....TC............A.A..T....A.C....  434922714
2        437584789                   ....A.T...T............AT..TA......A...A.C.  437584831
2        231806401                                .........................C...G  231806372
2        287516893                             ..................A..........A.C.  287516861
2        201278655                              .................A..........A.C.  201278686
2        442391963                             ................A.A........T.A.C.  442391995
2        41394401                            ....................-.........C...G  41394434
2        373220491                  ..A..A......C.........C.....AA........G.A.C.  373220534
2        83273704                              ..................A..........A.C.  83273672
2        90582531                              ..................A..........A.C.  90582563
2        127186414                             .......C................G....A.C.  127186446
2        166638969                             ..................A..........T.T.  166638937
2        287336805                           ....A...........A..AA.............G  287336839
2        323561022                             .....................T.......A.C.  323560990
2        416188272                             ..................A..........A.C.  416188304
2        169325348                 ......A..T...C.....C..CT.................G.C.  169325303
                                                                    \           
                                                                    |           
                                                                    A
2        260262664                 ......A.T....C.......T........A..........T.C.  260262708
2        318937537                  .....A.T....C................A..T.......G.C.  318937580
2        322804180                              .................A..........A.C.  322804149
2        56303810                      ..A....T.C.......T..G.....A.......A..A.A.  56303768
                                                                               \
                                                                               |
                                                                              CC
2        66325678                   ..A..A......C..............A.A.....G..TT....  66325721
2        93871171                            ...........T........-..........T.T.  93871204
2        124917700                     ..C...AG..................A..........A.T.  124917740
2        130989833                            ...................A.........C....  130989867
                                                                    \           
                                                                    |           
                                                                    A
2        230821260                             ..................A..........G..G  230821292
2        263771793                      ....C.T..................A.......A..A.C.  263771754
2        5929837                    .....A.T...............T.....A..........A.C.  5929880
2        12587135                              ..................A..........A.C.  12587103
2        26678064                              ..................A..........A.C.  26678096
2        42946838                              ..................A..........A.C.  42946806
2        83951815                   ..A..A.T....C..........T.....A........T.A...  83951772
2        102278621                             ................A.A........T.A.C.  102278653
2        139782194                             ..................A..........A.T.  139782162
2        158802575                          ....C..........T.....A..........A...  158802540
2        164808308                             ................A.A..........A.C.  164808340
2        165776344                     ..A...C..C........T.T.....A..........A.C.  165776384
2        223853511                             ..................A.......A..A.C.  223853544
                                                       \                        
                                                       |                        
                                                       T
2        263502266                             ..................A..........A.C.  263502298
2        314341872                              ......G......T.A...........T....  314341903
2        341692213                             ..................A..........A.C.  341692181
2        380224092                          ....C..........T.A..............A.C.  380224056
                                                                    \           
                                                                    |           
                                                                    A
2        384776965                             ..................A..........A.CC  384776933
2        200561613                   ....A.T...TC..C..G..........A..........A.C.  200561571
2        262770214                                 ..............A..........A.C.  262770242
2        286784068                              .................A..........A.C.  286784099
2        305461608                              .................A.........CA.C.  305461639
2        338558789                 ...T..A.T....C.........TT.....A..........A...  338558745
2        24043604                              ..................A.......A..A.C.  24043636
2        37323007                              ..................A..........A.C.  37323039
2        86387000                              ..................A..........A.C.  86387032
2        92029961                              ................CAA............A.  92029929
2        113138043                             ................-............A.C.  113138012
2        119996490                             ..................A...A...A..A.C.  119996458
2        121090455                              ................A-..........A.C.  121090425
2        138941856                  ..A....T..T.C.......T...G....A....T.....G.TG  138941899
2        167442417                            ........C..T...T.A................  167442451
                                                                    \           
                                                                    |           
                                                                    A
2        190122076                            ..................AA.........C....  190122109
2        197378122                     .....TAG..................A....A.....A.C.  197378082
2        212974285                             ................-............A...  212974316
2        277978554                             ..T...............A.......A..A.C.  277978522
2        279377855                             ...........A......A..........A.C.  279377887
2        286403921                             ..............A...A..........A.C.  286403889
2        287465546                                ...............A..........T.A.  287465575
2        343795824                             ..................A........T.A.C.  343795856
2        351852218                             ..........T.......A............A.  351852186
2        383322021                             ..................A..........A.C.  383322053
2        404223693                              ...C.............A.......T.C....  404223662
2        4817444                   ...A..A.T...........G..T......A...C......G...  4817400
2        20205488                                  ..........A......T.......A.C.  20205516
2        50084867                            .............A....-....A......C....  50084900
2        89405744                             ..........G..G.....-..........A...  89405776
2        210500684                             ..............A...A.......A.C....  210500716
2        224345409            ........A..A.T....C....A..........AA..A.....A.A.C.  224345459
                                   \                                            
                                   |                                            
                                   T
2        236439567                 ......ACG..T.C..........CCA...........A..A.T.  236439522
                                                                    \           
                                                                    |           
                                                                    A
2        260236966                               ................-..T......TA..G  260236937
2        285176659                                     ...T.....AA.......T.C....  285176635
2        285305174                  ..T..A.T....C................C..G......TG...  285305131
2        324893235                      ..A.....C.....C....T.....A..........GGA.  324893196
2        336846460                               ..............C.-....A.....A...  336846489
2        31584521                   ..A..A.A....C................A......A.--T...  31584480
2        57480262                                 ......T.......A-.........CT...  57480290
2        71389850                               .................A..........A.C.  71389882
                                                                    \           
                                                                    |           
                                                                    A
2        104354400                              .....C...........A.........C....  104354369
2        123038686                             ................-............A.C.  123038717
2        150091381                              .................A..T--...TCTT..  150091352
2        155379037                             ................A.A..........A.T.  155379005
2        172816361                            ..C..........................C....  172816395
                                                                  \             
                                                                  |             
                                                                  A
2        189069463                              .................A.......--....-  189069435
2        190083298                 ......G.A....C................A..........A.C.  190083349
                                                             \      \           
                                                             |      |           
                                                        TTTACA      A
2        199715819                                 ..............A..........A.C.  199715791
2        214476395                 ...A..A.T.....TG..........A...A..........A.C.  214476351
2        284514045                   .......CAG.C.....CC.........A.......A..A.C.  284514087
2        286524555                 ......A.T..........C.T........A.....G....A.T.  286524511
2        313565692                               ................-...AA.....A.T.  313565721
2        334675690                 ...A..A.T....CT......G........A.......CT.....  334675646
2        373457746                             ..................A..........A.C.  373457713
                                                       \                        
                                                       |                        
                                                       T
2        432642168                 ......G.TC....................A..........A.C.  432642212
2        438527940                     ..C..C.T................A.A..........A.C.  438527980
2        20782529                              ..G..............AA..G...A.AC....  20782497
2        36320357                                .......T..T.....-..........A...  36320328
2        95404528                   ..A..A.T....CT.........T..G..A..........A.A.  95404485
2        98628249                           ...................A.A..........A.C.  98628285
                                                       \                        
                                                       |                        
                                                       T
2        113115647                  .....A.TT....................A.........TA...  113115604
2        117074170                             ....C.............A..........A.C.  117074202
2        157319176                    ......-..................---..T.....G.A.C.  157319139
2        158793538                             .................AA.....G....A.C.  158793506
2        160831949                   ....A.T.C...............A.A.A.........TG...  160831991
2        165205336                  ..A..A.T.............CAT....AA..T.......G.C.  165205379
2        167197335                               .........C......A..............  167197365
2        170919500                     .....CAG......C.T.....A...A......A...A.C.  170919540
2        200782774                  ..A..A...G..C...C....G.......A..........A.C.  200782731
2        201231749                             ..................A........T.A.C.  201231781
2        204690918                             .................AA.......A..A.T.  204690886
2        238090450                             ................T....T.....A.A...  238090482
2        265768486                  ..C..A.....G...........TAA...A..........A.C.  265768443
2        322861636                             .................AA..........A.C.  322861668
2        331585993                                 .................A.......A.C.  331586021
2        344277885                                ...............A..........G.C.  344277856
2        368039310                             .................TA..........A.C.  368039278
2        389521562                             ......G...........A..........A.C.  389521530
2        426752374                             ..G........C......A......A...A.C.  426752342
2        432680325                             ..................A..........A.C.  432680293
2        95691921                            ..............T...TAA..........G.C.  95691886
                                                                    \           
                                                                    |           
                                                                    A
2        101099520                             ..T...........A...-........TT....  101099489
2        131644737                             .........TG.T..-..A..............  131644768
2        144817050                                          ................A.TG  144817030
                                                                    \           
                                                                    |           
                                                                    A
2        161758846                          ............T.A....A.A.....G.A.T....  161758811
2        175123100                              .................A..........A.C.  175123131
2        299201324                 ...A..A.....TCTG.....T.......AA..........G...  299201280
2        312634081                                .....C.........A..........A.C.  312634110
2        340423955                          .....................A..-------.....  340423983
2        344097022                 ...A..A.G....CTG..............A........TCG...  344096978
2        348928184                             ..T.........T.......-..A....C..C.  348928215
2        355875700                             ....C.............A..G.......A.C.  355875668
2        379559051                 ...A..A.....TC.T.......C.....A-..........A.T.  379559008
2        444119381                 ...A..A......CTG...C..........A......A....T..  444119425
2        18191469                   ..A..A.T....C...........CA...T..T....A..A.C.  18191512
2        22237179                          ....AC..........T..G..A........T.G.C.  22237215
2        27114338                              .................AA........TCA.C.  27114370
2        34938864                      ..A......CT..............AA.......A..G.T.  34938904
2        43592941                   .....A.T.G..A.......AT.T.....A..........A.CG  43592898
2        56557216                                 .....G..................TT....  56557245
2        64570582                             .................A.A........AC....  64570549
2        109680423                       ..T....C................A....A...--..A.  109680387
2        113989338                            ...................A.......T.C....  113989371
2        126454474                          ....C................ACC........A.C.  126454509
2        127549793                     ..A...CA..G...............A.......A.T....  127549753
2        128097631              ..T...A...CT....C...........G....A...C....G.....  128097680
                                                                            \   
                                                                            |   
                                                                           AG
2        136382472                 ......A.T..T.C..........T.....A..T.A.....G.C.  136382428
2        156261465                                 ...........G..A..............  156261437
2        165259012                               ................A....C.....A.C.  165259043
                                                                    \           
                                                                    |           
                                                                    C
2        172924237                     .....CAG.................AA...C......A.C.  172924197
2        215141263                  ..A..A.T....C...............AA..G.A.A...G..G  215141306
2        231863054                             .............C....A..T.......A.C.  231863022
2        232086651                   ....A.T....C.....C.T........A........T.ATC.  232086609
2        241358893                             ................-............G.A.  241358924
2        264637830                              .................A..........A.C.  264637861
2        279319280                  ...G.G.....AC..........GCA..A-.............G  279319322
2        293061037                                                     .....A.C.  293061045
2        293263887                             ..................A..GA......A.C.  293263919
2        293926791                               ................A........TC....  293926761
2        315687046                             ....A.........A...A...CTG.----...  315687018
2        324134643                             ....C.......G.A...A..A.....TC....  324134611
2        324715630                             ............G.A...A..........A.C.  324715662
2        354603488                             .........T....A..AA..........A.C.  354603520
2        385158569                          ....C...C............A........-...C.  385158603
2        388504949                               ...C............A..........A.C.  388504918
                                                                    \           
                                                                    |           
                                                                    A
2        391704789                          ....CT......T..T...A.A..A.......A.C.  391704754
2        395853653                 ......AAT............G........A..........G...  395853609
2        400130171                  .......T...TA..........T...A.A..........G.C.  400130128
2        422954471                 ...A..A.T..........-..........A........T.A.C.  422954428
2        426618583                 ..C...A.T.C..C................A......A...A.C.  426618539
2        444519455                             ..................A....A.....A.C.  444519423
2        11120495                              ..............A.A.A..........A.C.  11120527
2        32737778                      .....CAG.........T..........-..C..A.CA.C.  32737739
2        96337951                   ..A..G.T....C...........G.G..A.........TG...  96337994
2        101347142                            ...................A..--T....T....  101347173
2        110677136                 ...A..G.T....C.........AGG.........A.A...G.A.  110677181
                                                                    \           
                                                                    |           
                                                                    A
2        115698810                              ...............A.A.........C....  115698779
2        139569605                  ...G.C.....-.............T...A.........C....  139569563
2        148706527                  .......T.CT.A..............A.A........TTA...  148706484
2        182905537                              ...........G.....A.......A..A.CT  182905568
2        196287090                              .......T.....AG..A............C.  196287121
2        200008768                             .................AA........A....-  200008801
                                                                      \         
                                                                      |         
                                                                     GA
2        205002232                            ...................A..........G.C.  205002265
2        206512814                     ..G.....TC............A...A........AT....  206512774
2        212058575                              ................A.............A.  212058544
2        214408107                            ...................A.........CT...  214408140
2        216705931                               ................-..........A.A.  216705902
2        225102448                             ................-......A.....A.C.  225102417
2        226590643                  ...G.C.......................A..A......C..A.  226590598
                                                  \                             
                                                  |                             
                                                 CC
2        252508885                  ..A..A.T............TG.......A...C......G.C.  252508928
2        258775449                 ...A..A.G....C..A.......T.....A......A...G...  258775493
2        291695338                                ...............A.............G  291695367
2        296892971                          ....C........CTT.A...-..........G.A.  296893005
2        303723954                              ..............T..A........T.A.C.  303723985
2        305317485                              .................A.........CA.T.  305317516
2        310742150                                .............A.A..........AGC.  310742179
2        317313328                                ...............A.......A..ATC.  317313357
2        329718957                     .....CAA..............A...-..........A.C.  329718918
2        334241213                          ....C..C....T........-.........TG...  334241179
2        382170989                           ...........TC...A...A...C.....C...G  382171023
2        404487284                                   .........TA.A...........-C.  404487259
2        428898195                           ...C.....--........................  428898161
                                                              \     \           
                                                              |     |           
                                                              G     A
2        443160159                            ............AT.....A.........C....  443160192
2        20062215                   ..A..A.G....C.....C....C....AAT.........G.C.  20062172
2        63540200                  ......A.T.....T........AT....AA...CA.....A.A.  63540244
2        65773772                              ..................A......A...A.C.  65773740
2        67279148                          .....C......G.....A.A.AG........C..C.  67279184
2        91670467                             ...............-....--......G.....  91670497
2        108113879                                                  ......T..TC.  108113890
2        108893665  ......--.AT.C.A.-.A..A...C..C...................A......T....  108893609
2        124961551                          ....-..........T................A.C.  124961516
                                                                    \           
                                                                    |           
                                                                    A
2        135726956                       ....-........-.T....A...A..........GGC.  135726920
2        151080281                 ...A..C.T..G.C.......T....A...........A.C..A.  151080325
2        151150002                 ...A..A.T....C...........A....A....A.....A.T.  151149958
2        176998468                              .................AG.........A.C.  176998499
2        180595250                   ....A.T....C.....GT-..T...---..........A.C.  180595212
2        198562754                                 ........G.....A....A....C....  198562725
                                                                    \           
                                                                    |           
                                                                    A
2        201495332                ....A..A.T....C......G......G..A....A.....G..-  201495288
2        202508307                             ..................A..TGA.....A..G  202508339
2        261699645                             ................A.A....A.A...-.C.  261699614
2        288499752                                 ...........T..A..........A.C.  288499724
2        315593782                 ...A..A.G....C.....G.........A...........A...  315593826
2        323673711                 ...A..A.T...TC..A.............A..........G...  323673667
2        365024019                             ................-.C....T.....A.C.  365023988
2        378176926                              ...............-....T.......A.T.  378176956
2        381892134                          ..G....C..A.....AA.A.A.........T....  381892169
2        382475438                        ......C....G...........A.........T....  382475401
2        388852790                 ...A..A.....TC..C....T..G...A.A..........A.T.  388852746
2        429777036            .........G.......TC......-..-...............A.TTT.  429776986
                                          \                                     
                                          |                                     
                                        CTA
2        439146615                             .........T......A.A............C.  439146647
2        29597236                                                   ...G........  29597225
2        39029875                           ...T.T.....C..AT...A.A..........G...  39029911
                                                                    \           
                                                                    |           
                                                                    A
2        50873479                   ..A....T....C.........AT.A...A..T...........  50873436
2        85271941                    ....A...C..C................A..........A.C.  85271983
2        89603132               ..T......A.T...T......C......AG..A.........TG.A.  89603180
                                                  \                             
                                                  |                             
                                                  C
2        95925488                   ..A..A...C.A......C...TT.....A..........GGC.  95925445
2        96488320                             ....T.....T...A...AA..T......C....  96488287
2        98517805                                                 .....G........  98517818
2        106392209                              ...............-....T....C.T...-  106392238
2        112717752                                     ..........A.G............  112717728
2        130519171                     ..A................AT.....A.G...G....TCC.  130519211
2        131533497                                 ..............A............A.  131533525
2        134976746                  ..A..G.T....C.......T..T.....A....A....TG.A.  134976789
2        135122614                             ..G...............A..........A.C.  135122646
2        141301834                                ...............A..............  141301863
2        150260507                          ..........C.T.A......A.........TG...  150260471
                                                                    \           
                                                                    |           
                                                                    A
2        150340242                          ....C.....C.T..T.....-..........G.C.  150340208
2        152448560                                 ..............A..T....AAC....  152448588
2        153100041                             ......C...........A..A.......A.C.  153100009
2        160643246                                 ................-........A.T.  160643273
2        162655107                           ..........T.........-.........CA...  162655141
                                                        \                       
                                                        |                       
                                                        G
2        164146202                              ...............A...........C...G  164146171
2        166280227                          ....C...C........CT..A..............  166280192
2        168565357                            .....C.........T.A.A.............G  168565390
2        170096670                             ..............A.A.A..........A.C.  170096638
2        185981608                  ..A..A.....T............G....A........GT..T.  185981651
2        187800377                                ...............A....A.........  187800406
2        202617622                                ...............AG.............  202617651
2        203352335                 ...A..A.G.C..C..G.............A......A...G...  203352291
2        212678537                                 ..............AGG............  212678509
2        215018824                             .......C.T.A....A.A..........A.C.  215018856
2        215856351                 ...A..A.T....C...............---.........G.C.  215856392
2        223162648                             ..............T...A.......T..A.C.  223162616
2        238379719              ..T...A..A.T..T........G...T.....A...........--.  238379764
2        251150172                             ..............A.AAA....A....CT...  251150139
                                                                    \           
                                                                    |           
                                                                    T
2        266324211                            ..C......GT........-..........A.T.  266324179
2        267871922                 ......A....T.C............A...A..........G...  267871966
2        282000556                             ..................A....A...T.A.C.  282000588
2        287582947                               ..C...C.........-.........T.T..  287582918
2        299642916                                 ............A.A.........T....  299642944
2        300386445                  ..A....T....C................A....A....T....  300386488
2        304790966                  ..A..A.T....C....C...........A.......A..A.C.  304790923
2        306108243                          .......G......A...............TCT...  306108278
2        306231368                               ................-..........A.T.  306231397
2        312719887                 ...A..A.T....C.....C.......G..A......A..TG...  312719843
2        314814163             ...T...C..AC...T.C..............A.C.TA.......-..G  314814210
2        337515808             ...T.T....A.T....C................A..........      337515764
2        364467976                          ........A..........TAA.G..A.....A...  364467941
2        369211189                             ................AAA....A.....A.T.  369211221
2        374212447                           ....-........TT.....A...A......A.A.  374212413
                                                                    \           
                                                                    |           
                                                                    A
2        378338381                     ..C...AG................-............A.C.  378338420
2        378755913                             .............CA...A.........C....  378755945
2        381457744                               .......G........A..TGA.A.TT...C  381457774
2        387234312                             ..................A.........C..A.  387234280
2        390305995                  .....A.T....C.G........CG....A.G........A.C.  390306038
2        394173414                             ..........T......AA......A.A.A.C.  394173381
                                                                    \           
                                                                    |           
                                                                    A
2        415442640                             ....G....T....A............TGA.C.  415442608
2        421840783                   ....A.T....A...C...G....A...A..........A.TG  421840825
2        434406837                                  ..G.....G...AA..........T...  434406809
                                                                    \           
                                                                    |           
                                                                    A
2        71216031                                         .....A.A.T.......T.T..  71216053
                                                                        \       
                                                                        |       
                                                                        A
2        72305698                            ...A....G..A........-..G.A...AC....  72305731
2        115524537                     ..A...C..C...........CA...A..........A.C.  115524577
2        117066875                             .........T........-..........A.AC  117066906
2        140673207                             ................CA..-.....A..A.A.  140673176
2        156053734                              .................A..........A.C.  156053765
2        168466019                              ...........G...............T..AG  168466051
                                                                  \             
                                                                  |             
                                                                  A
2        182620918                 ......A.T....C......G..TT.TG.............A.C.  182620963
                                                                    \           
                                                                    |           
                                                                    A
2        199557009                              ..C..C...........A..........A.C.  199556978
2        200023904                 .....AA......C.T......G.......A...A..CTA.G...  200023948
2        227479977                                  .............A...A...A..A.C.  227479950
2        243492477                              ...............A.A..........A.A.  243492508
2        253865320                              ................AA..T.......A.C.  253865351
2        282388746                 ...A..A.A...AC............T...A.C....A..T....  282388702
2        287315001                           ...C.......-.......A-..........A.C.  287314969
2        297348748            .........C.G.T.G..C..........-...A.........A..A.C.  297348800
                                     \                              \           
                                     |                              |           
                                   AAG                              G
2        376534857                .......A.T...TG..A..-..........A.........TG...  376534901
2        391020388                            ..................CA..A.A.A..C....  391020421
2        401988474                           ...C..A....T.......A-..........A.T.  401988507
2        428843177                            ............A..-...........T.C....  428843210
                                                                    \           
                                                                    |           
                                                                    G
2        443033476                                ......T......AAA......AC.TA...  443033506
                                                                    \           
                                                                    |           
                                                                    A
2        9491981                              ............A..A.---.......A.T...G  9491950
                                                       \                        
                                                       |                        
                                                       T
2        19956520                             ................G..A.C.......C....  19956487
2        35377198                              .......-..........A..........A.A.  35377167
2        89606309                   .....AGT...T.G...............A..........A.C.  89606266
2        93460006                   ..A..A.T..T.C.......G.....GA.A..........A.C.  93459963
2        97550427                                  ....T.......A.-........TCT...  97550400
2        98964053                        ....A...................A...G..A..-..AG  98964092
                                                  \                             
                                                  |                             
                                                 TT
2        108738762                          ....C...........AA..A-..........G.T.  108738726
                                                        \                       
                                                        |                       
                                                       TA
2        115213397                          ....C..............-AA....A....TG...  115213431
2        115434489                             ...G.......C...T..-.T........A.A.  115434520
2        116879974                                                 ........C....  116879962
2        128358872                          ....C......TA.A......A....A.A..T....  128358908
                                                                    \           
                                                                    |           
                                                                    A
2        128729965                              ........TG...A..A-..T......C...G  128729935
2        143595223                  ..A..A.T....C..A.............A.........TG...  143595266
2        145474816                                 .............CT.........CA.T.  145474844
2        152426692                          ....C..C..G.T........T.......A.C.CA.  152426657
2        163963622                               ........T.......A......A..CG...  163963592
2        175544768                            ..C......G.T.T...A.---..........C.  175544798
2        186467673                              ...........G.....A..TG..A..C....  186467704
2        189933531                           ...............A...AA....A...TC....  189933497
2        201319565                             .....C............A...A...A.C....  201319597
2        214252903                             .........T...........A....T..A.AC  214252936
                                                                  \             
                                                                  |             
                                                                  A
2        230331591                          ................-----A........T.A.C.  230331561
2        255280074              ..T...A..A.T..GT.....G..............T....T..A.CT  255280122
                                                                  \             
                                                                  |             
                                                                  A
2        257922405                                ......T..T.....TG-........A.T.  257922377
2        271502107                             ..................C......T...A.C.  271502075
2        280572343                            ....C.....T......T.-....A.........  280572311
2        288230094                        ...C..C.....-...A......A..........A.C.  288230058
2        296672237                  ..A..A.T....C..............-.A..A.A...TTG...  296672279
2        309484803                                            ..............-..C  309484787
2        321501725             ..G....AC.A.G..G.C.........C...T.AA..........G.T.  321501676
                                                                    \           
                                                                    |           
                                                                    G
2        346934840                 ...A..A.T....C.....-.T..G.....A..........AGC.  346934797
2        355268930                              .............A.T....G...A..C...-  355268900
2        387334282                          ...T.T......A.....T..A....A.....A.C.  387334247
2        429402334                             ...T............A.T..........A.A.  429402302
2        430306192                            ...T.A....TT......A-.........CA...  430306224
2        430769095                               ...............AT......A...G.C.  430769126
                                                                    \           
                                                                    |           
                                                                    A
2        433761560                           ...............C.-..A..........ACC.  433761527
2        435023727                                 ..............A...CA....C....  435023755
2        3387690                               .............G....A..........-G..  3387721
2        15244653                                                   ..A.........  15244642
2        15398033                                ............-..........CA.T....  15398063
                                                                   \            
                                                                   |            
                                                                   C
2        18357519                  ...T..A.T......C.GGA..........A...C....GG.T..  18357563
2        26631358                           ....C......GT...C......-.....T..A.A.  26631392
2        28178385                       ...T....C..............A.A......A..T....  28178346
2        41536948                  ......A.GG.G.C.......T......ACA....A.....A.T.  41536992
2        59896909                            ...C.......T....A..--..........A.TT  59896941
2        63610222                                 .............A.A......A..C.T..  63610193
2        65000479                              ....A.......-.....A.GT...A..C....  65000511
                                                        \                       
                                                        |                       
                                                        G
2        85652184                  ...A..A.T...TC..............A.A...C......G...  85652140
2        96483804               ..T...A..A...G..C..........T..TA.A......--------  96483765
2        104614385                            ................T.CA.....G.AT.....  104614419
                                                                     \          
                                                                     |          
                                                                     T
2        106596095                 ......GCT....C..A....A.AC...A.AG.......T.GCT.  106596051
2        109135513                             .............A..A.A......A..CA...  109135481
2        113611383                                   ............A...C.....T....  113611357
2        113901337                                ....C.....C-..A...G......T....  113901365
2        116490045                                                 ....G.....T..  116490057
2        121240663                            .....G......A..C-..A.........C..AT  121240695
2        122065802                    ......C.A.......G.........AA...A....A...A.  122065759
                                                  \                             
                                                  |                             
                                                 CC
2        125674241                             ................A.A.......A.C.T..  125674273
2        134741152                   ....C.G.................A...A........AC..T.  134741110
2        142145147                                                   ....A.C....  142145137
2        142866527                          ...T.................A........T..CTG  142866491
                                                       \                        
                                                       |                        
                                                       T
2        143725719                                                ..........A.C.  143725706
2        143895965                                 ..............A.G........A.C.  143895993
2        157629258                                                ....A....TG...  157629271
2        166510330                                 .....A........A......A.TC..T.  166510302
2        171392475                              ..T..............A.........C....  171392506
2        175984669                                                  .......C...G  175984658
2        180804876                              ................C..G...........G  180804845
2        181962986                         ....T.TG.....G........A......A.GC....  181962950
2        190648419                          ....C................AT..C.....TG.C.  190648456
                                                        \                       
                                                        |                       
                                                       TA
2        197345683                                ...........A...A..........A..G  197345654
2        197900100                                                .........C....  197900113
2        198430064        .....A....G..C.G.....TC..C.G...........A..........G.C.  198430008
                                     \                                          
                                     |                                          
                                   AAG
2        199261182                                ........A...G..A..A...........  199261153
2        201250137                           .............A...C.......AT...T....  201250171
2        202859587                                ....G.....GA...A...C...T.C..A.  202859617
                                                                    \           
                                                                    |           
                                                                    A
2        203765747                          ....C................A..T......TT...  203765711
                                                       \                        
                                                       |                        
                                                       T
2        204832949                                 ..............A..TG..A--.....  204832975
2        207120681                                  ....T........-........T.A.T.  207120655
2        210334185                                                ...A.....C....  210334172
2        213421684                          ...A..............G.AA..T...........  213421719
2        213964680                                                  ......AC....  213964669
2        215849451                                 .......A...G...........TG....  215849423
2        221070358                                                .........C....  221070345
2        221271719                                        .......A...--..C.C....  221271738
2        233694393                                                ..........A.C.  233694380
2        237268356                             ...............G.AA...C....AC....  237268324
2        242851430                           ..T.............T.-.A..T.A.....T...  242851397
2        243614988                   ....A.T....C......T........AA....A.....A...  243615031
                                                     \                          
                                                     |                          
                                                     C
2        262230117              ..T...A..A.T...TC.........AT...A.A......T...G.TG  262230170
                                                                    \           
                                                                    |           
                                                               TAGAAA
2        266135784                             ................CCA......A...A.T.  266135751
                                                                    \           
                                                                    |           
                                                                    A
2        268242670                               ................C.T.....A...C..  268242700
2        278820316                                   ...T....A...A.........CT...  278820290
2        283474282                             ..................A.........TG.A.  283474314
2        296849943                                  ........C....-..........G.A.  296849969
2        298415097                              ............CA...A......A...A.C.  298415066
2        301577539                                ....A....G.....A..............  301577510
2        302116961                             .........TG......AA..T...........  302116929
2        310143187                                 ..............A........T.G.TG  310143215
2        317841159                           ...........TG.......A........TCT...  317841125
2        321556644                                                  ......TT....  321556655
2        359368732                          ....C.......T........A.......T..G.T.  359368768
                                                       \                        
                                                       |                        
                                                       T
2        376853310                                     .........--..............  376853288
2        380664538                                ...A.G....-..............T.C..  380664509
                                                                    \           
                                                                    |           
                                                                    A
2        382154808                                 ..............A.........C..AG  382154836
2        385833648                              .............AG..A..T...A.T.A.C.  385833617
2        389510720                            ..C...G...........AAG.......TT....  389510753
2        393697762                 .....AA.T.C.T...............-....AAC...TTT...  393697805
2        404017211                         ....T.A...............A....A....C....  404017175
2        405838749                            ..C..............A.A.....T...T....  405838715
                                                                     \          
                                                                     |          
                                                                     T
2        415648136                                 ..G.......A...A..............  415648108
2        428490597                 ......ACT...TC..A.......G.A..AA..........G...  428490641
2        436341035                                                  ........G.C.  436341046
2        85891143                             ........C....GAT...A..T.A...T-..C.  85891111
2        157919339                 ......A.T..T.C..........T.....A..........--..  157919381
2        64250161                              ..................A..........A.C.  64250193
2        204670647                             ..................A..........G.C.  204670615
2        229889129                     ..C...AG......C...........A..........A.A.  229889089
2        335293997                     ..A...............T.......A....A.....G.C.  335293957
2        376613109                             .............C....A..G.......A.C.  376613141
2        437361758                     .....TAG..................A..........A.C.  437361798
2        51372788                   ..C....G..................CA.A.......T......  51372833
                                                  \                   \         
                                                  |                   |         
                                                  C                   T
2        316457879                     .....CAG..................A..........A.C.  316457839
2        377469209                             .........T........A..........A.C.  377469241
2        436935916                              ........T....A...A..T.......A.C.  436935885
2        214837147                     .....TAA..................A..........A.T.  214837107
2        321998030                               ................A..........A...  321998000
2        326671429                   ....G.T....C...........................A.T.  326671471
2        380581637                          ....C..........C.....A..........A.C.  380581602
2        125065299                              .................A....A.....A.T.  125065330
2        393039325                     ..C..C.G..................A..T.......A.T.  393039285
2        11188857                              ..............A...A..........ACC.  11188889
2        72299492                                 ......T........A........T.A.T.  72299463
2        83659930                      ..C..T.G..................A..........-.AC  83659891
2        100010673                                 ..............A......A...T...  100010701
2        213986197                             .......G..........A..........A.C.  213986229
2        250774590                             ..................A..T.......A...  250774558
2        323684043                             .............................A.C.  323684075
2        330087188                             ..T......T........A..G.......A.C.  330087156
2        386302914                     .....CAG..................A........A.A...  386302954
2        33172244                              .................AA..........A.C.  33172276
2        230294179                     .....CAG..................A..........A.C.  230294139
2        267792369                          ....C..........C.....A......A...A.C.  267792404
2        299184050                              .................A..........-...  299184080
2        302295376                          ....C......T...T.....A..........--..  302295343
2        383401721                             .......G.........CA..........A.C.  383401753
2        435998989                             ..................A..........A.C.  435999021
2        444598176                     ..C..C.G............T.....A..........A.T.  444598216
2        4106077                       .....TAG..................A..........G.C.  4106117
2        57606658                            ..T...........G.....-.........CTG..  57606625
2        139478464                             .........T..G...A.A..........A.T.  139478432
2        161574202                             ........G.........A..........G.C.  161574170
2        189997660                             ...............G..A..........A.C.  189997628
2        191364537                             ............G...A.A......A...A.C.  191364505
2        252241570                             ........G.........A..........T...  252241602
2        289587838                             ..T......T........A....A.....A.C.  289587870
2        315872603                             ..................-..........A.C.  315872572
2        377513037                             ...T..............A..T......CA.C.  377513069
2        396300970                           ...C................-..........A.T.  396301003
2        403839215                             ........G....G....A..........A.C.  403839183
2        11847106                           ..G.......G.....A....A.........T..A.  11847071
2        12604021                      ..C..C.G.............A....A..........A.C.  12603981
2        15130486                              ....C.......G.....A..........A.C.  15130518
2        16834086                  ...A..A.T......C...........GA.A..........-.A.  16834043
2        42291845                      .....CAA..................A......A...A.C.  42291885
2        57602843                      .....CAG...G............A.A..........A.C.  57602803
2        57822667                              ................-............A.C.  57822636
2        63337613                              ...........A.................G.A.  63337645
2        71953492                              ............T.....A..........-.AC  71953461
2        82551177                      .....CAG..............A...A..........A.TG  82551137
2        138094546                             ...........A......A..........-..C  138094515
2        139676495                     .....CAG...C..............A..........A.C.  139676535
2        170436275                     .....CAG..................A.G........A.C.  170436235
2        171701792                   ....A.T..G.C................A..........A...  171701834
2        182470380                             ..................A.....T....A.C.  182470348
2        185442065                     .....CAG...........A......A..........A.C.  185442025
2        202002726                              .................A..........A.C.  202002758
                                                                              \ 
                                                                              | 
                                                                              C
2        203648511                   .......CAG..................A..T.......A.C.  203648553
2        229625500                            ....C..C..A.A..............C.C....  229625533
2        236593225                     .....CAG..................A..TGC.....A.C.  236593265
2        255481757                     .....CAG................A.A..........A.T.  255481797
2        264334189                     .....CAG...........A......A..........G.C.  264334149
2        319723692                     .....CAG..................A..........A.C.  319723732
2        333864130                     .....CAG.................AA..........A.C.  333864170
2        375862578                     .....CGG..................A..........A.C.  375862538
2        379470488                     .....CAG..T...............A..........A.C.  379470448
2        392932308                  .....A.T.C..C...........G....A..T......TG.A.  392932351
2        416034731                               ......G.........A..............  416034701
2        431160215                     .....CAG..................A..........A.T.  431160175
2        59033645                              ..................A.G........A...  59033613
2        166270976                           ..................CAA.........C....  166270942
2        168232448            ...T..G....A.T..T.C................A........--G...  168232495
2        182590976                     .....CA.................TAA..........A.C.  182591016
2        191430120                                  ...........A.A..........A.C.  191430147
2        199308850                               ..........T.....A..........A.C.  199308820
2        203522019                              .................A..........-..C  203521989
2        214169830                              .................A..........A.C.  214169799
2        237551925                 ...A..A.T.....-...............A......A...A.T.  237551882
2        264143734                             ...............CA.-..........A.C.  264143765
2        361899122                 ........AT............T.G.......C.....-....-.  361899169
                                                \                               
                                                |                               
                                            AGATT
2        366594676                             .............G....A..........A.C.  366594708
2        11604471                                   ....TG.......A..............  11604499
                                                                            \   
                                                                            |   
                                                                            G
2        23547946                      .....CAG........TT......A............-..C  23547985
2        57239093                              ...G..GC........A.A..T.......A.T.  57239125
2        93830034                              ..T...............A..A.......A.T.  93830002
2        108918418                             ..............C..TA..........ACC.  108918450
2        140031367                     .....CAG................A.A..........A.C.  140031407
2        195804169                     ...C.C.G..................A........A.A.C.  195804129
2        212509930                              ........T........A..--......A.C.  212509959
2        224193043                             .................AA..........A.C.  224193011
2        231189479                             .......G..........A..........A.C.  231189447
2        244603879                     .....CAG..................A..........A.T.  244603839
2        263760476                     .....CAG..................AT...A.....A.T.  263760516
2        291067032                 ...C..A.T....C..........C.-...A..........ACC.  291067076
                                                                     \          
                                                                     |          
                                                                     C
2        299121940                                  ..G..........A.......A..A.C.  299121913
2        323428321                             ...C..........A...A..T.......A...  323428289
2        330337628                 ...A..A.T....C................A..T.AG....G..-  330337585
2        346892099                             .................CA....A.....A.T.  346892067
2        405824348                             ..T.....G.........A..........A.C.  405824380
2        424929339                     .....CAG..T......T........A.......T..A.T.  424929297
                                                                    \           
                                                                    |           
                                                                   TA
2        433991510                  .....A.T..T....C...G......T.AA..........G.C.  433991467
2        436814639                          .......C......A..T......G.....TG.G..  436814674
2        20436933                              ..............A...A...A......ATT.  20436901
2        31123831                      .....CAG..................A.......AT.A.C.  31123871
2        46062966                               .....C..A........A....A.....A.C.  46062935
2        51464935                 .......AGG...TC....A....A......A.......C..A.-.  51464979
2        102247172                              ............................A.C.  102247203
2        109010113                         ......-...G.........A.A.CG....T.C....  109010078
2        127258369                               ............A...A.........C....  127258399
2        133498036                     .....CAG..................A......A...A.C.  133498076
2        151746072                     .....CAG..................A.G.C......ACC.  151746112
2        183807444                          ....C................A..........A.A.  183807408
                                                       \                        
                                                       |                        
                                                       T
2        189052825                             ....G...........T.A..........-..C  189052856
2        195597949                 ......A.T....C.....-.........AA....A.....A.C.  195597906
2        207460466                             ..................A........A.A.C.  207460434
2        209308422                     .....CAG..................A..........A.C.  209308382
2        227825438              ..T...A..G.T....C............A...A..........-.A.  227825484
2        241739810                               ..............A.A.........T.T..  241739840
2        242235447                            ...................A.......T....A.  242235414
2        260507189                 ...A..A.T..A..................A.............-  260507146
2        275610524                             ........G.........A..-.......A.C.  275610493
2        275941932                             .............C....A...--.....A.C.  275941962
2        279468431                      ....C.T..................A..TGC.....A.C.  279468470
2        297460227                 ......A.T....C.C.......AT.....A....C.....G..-  297460270
2        307989186                                 ...........T..A.........CT...  307989214
2        323473458                     .....CAA..G..............TA..........A.A.  323473418
2        327631047                  ..A....T...TCT.........T.....A....C.....G.A.  327631004
2        406534386                          ....C..........T.....A.C......A.A.C.  406534351
2        416038038                             ..................A..........-.AC  416038069
2        434749421                             ....C.............A..........-.AC  434749390
2        437693727                   .......CAG..............A...A..........A.C.  437693769
2        444491762                   ....G.T...............TG..A.A..........A.C.  444491804
2        60579421                         ......--....A.T....T....C........C....  60579456
2        114241802                    ......TAG....C..G........A.A...C......A.C.  114241843
2        124485472                                                          ....  124485469
2        153860439                             .......G..........AC.........A.C.  153860407
2        156410455                                                ..............  156410442
2        178820819                               ................A......A.T.-.AT  178820848
2        183792611                           ...C................-....A...T.AGT.  183792578
2        187082860                     ..C..C.G.........T.....G..A.........CA.C.  187082900
2        197340255                                  .............A..G...A..T...G  197340228
2        201605828                             ......C.....G.....A..........A.C.  201605796
2        206726478                             ...C..A...........A...CA.....A..T  206726446
2        208058084                           ..T...G.A....C..T...A.......A.C....  208058118
2        243688770                               ...........A....A.......AT.A.C.  243688800
2        259396921                             .......-..........A.C........A.C.  259396890
2        285950652                 ...T....T..T..T......T.....G.....-...A...A.C.  285950609
2        291447367                               ............A.A.A..T.......G...  291447334
                                                                     \          
                                                                     |          
                                                                   AGA
2        300620017                                    ...........A..T.A....TA...  300619992
2        300746627                             ......G-.............T.......A.C.  300746658
2        301506440                          ....C................A......A..----.  301506471
2        307352669                           ......C....TG...C...-.........C..A.  307352702
2        321898431                                 ..............A.........TGGA.  321898459
2        344348901              ..T...A..A......C................A..--T..CTTTT..  344348856
2        368100605                             ........C.........-..........A.C.  368100574
2        375702818                             ..................A..TG..T..TA.C.  375702850
2        389836988              ......A..A.T....C.....C.....C....C.......A..----  389836945
2        393124216                               ................A.........-..AT  393124245
2        414277486                              .................A..T.......A.C.  414277455
2        419476648                             .......CC..A..T...A..........A.C.  419476616
2        419933503                         .....CT.............-.T......A...A.C.  419933538
2        421420197                               ................A......A...A.C.  421420166
                                                             \                  
                                                             |                  
                                                             T
2        432653170                             ...........CGA....A.........CT...  432653138
2        17302010                           ..G.........T.A.A.....GG...GA..C....  17302046
                                                             \                  
                                                             |                  
                                                             C
2        23498779                              ..A...............A.........C....  23498811
2        24076614                               ..........A......A..........A.C.  24076583
2        32503474                               .......T..T......A..........A.T.  32503505
2        71500666                      .....CAG...........TG.....A........A.A.CT  71500626
2        85177734                               .................A...-C.TC......  85177702
                                                                            \   
                                                                            |   
                                                                           CT
2        87887107                              ................A.A..........A.A.  87887075
2        96220690                           ......G..............A.G....A...G.C.  96220655
2        104705725                     .....TAG...............GA.A..........A.C.  104705765
2        135727977                             ...............G..A..........A.T.  135728009
2        152320351                          ............T..G.A...A..T......T..A.  152320316
2        169546644                 ...A..A.T...T.................A......AT..G.C.  169546599
                                                                     \          
                                                                     |          
                                                                     T
2        170438344             .....--...A.....AC.......TGCT.....A..........A...  170438390
2        193040405                             ................A.AT.A.........C.  193040373
2        198742001                            ...T........A....AA-....A..A......  198741969
2        201887855                 ......G.T..........C.T..T.....A.......T..G..-  201887812
2        212622388                     .....CGG..................A...CA.....A.C.  212622428
2        241922826                     .....CAG..A...............A...C..A...A.C.  241922866
2        269476159                 .............C..........T.....A..-..G....A.C.  269476115
                                         \                                      
                                         |                                      
                                         A
2        274346998                     .....CAG..................A..........A.T.  274346958
2        288944119                             ..................A...G...A..A.C.  288944087
2        292705620                     .....TAG............G.....A..........A.C.  292705660
2        296161904                     .....CAG..................A..........A.TG  296161944
2        297421670                               .....G...A......A..-.....A.....  297421699
2        309488384                 ...A....T......GG......AT.....A..A..T....A..-  309488341
2        328600121                 ..A...A.T...T..........CT....AA..........G..-  328600078
2        333786604                             ..................A..........A.C.  333786572
2        350684833                              ......G.T...C-......T....T.C....  350684802
                                                                   \            
                                                                   |            
                                                                   G
2        354565002                     ..C..C.G..................A..TG....T.A.C.  354565042
2        356799588                              .................AC........C..A.  356799619
2        385491803                 ...A..A.T....CA.........T.....A........T.G..-  385491760
2        392176513                             ................A.AG..A......A.T.  392176481
2        399611125                     .....TAG................AAA..........A.C.  399611085
2        401815045                 ...A..A.T...TC......G.........A..........G..-  401815002
2        427578019                          ...T..T....T.........A.......T..A.C.  427578054
2        432348537                 ......A.T....C....A....T..A...A..TG......G..-  432348580
2        45896322                              ...........A......-........G...C.  45896353
2        53535499                 ....T..A.T....C.......TT.....A.A.......A..A...  53535453
                                                                              \ 
                                                                              | 
                                                                              C
2        69668387                  ...A....T....C................A........A....   69668430
2        74356023                      ..C..T.A.........T.CT.....A..........ACC.  74356063
2        91221574                                ..............A.A.........TT...  91221544
2        95764952                                 ........T......AG.-.......A.T.  95764980
2        97508923                            ............G.....A........A...-...  97508956
2        111729530                             .........TG.....A.-.C........A.C.  111729499
2        120351480                           ..T....A..T.T.....A.A..A......C...G  120351514
2        121707028                     .....TAG...........A......A..........A.C.  121707068
2        142119634                     .....TAG..................A..T.....T.A.TG  142119594
2        160389121                              .......T....G..---..T....A.C...G  160389093
2        169322945                           ................AG.A..........C....  169322911
2        178380299                           ...C......GTG.......A....T...GTG...  178380333
2        210534571                          .................T...A......A..C....  210534606
2        230171293                     ..A......C....C......G...AA.......A.T....  230171253
2        233225520                              .............A.A............-.AC  233225490
2        266475245                            ..A......G...T..................C.  266475212
2        274913626                              ..............G..A......A...A.T.  274913657
2        290226199                 ......A.T...........GT........A..........A..-  290226156
2        291074319                  ..T.....C..A.................A.......T......  291074276
2        293040369                 ...A..A.T.....G-.A...T..........T-.......A.C.  293040411
2        295248643                             ..................A.........T....  295248611
2        313790173                            ..C...G...T........A.........TGCA.  313790140
2        314713831                 ...A..C.G.....................A..T..........   314713788
2        317892736                             .......-...T......A..........A.CG  317892767
2        324015949                           ....................A.........CT..G  324015983
2        336927966                   .......TAG...............G.AA..........A.T.  336928008
2        352919899                               ..............A.C........G.A.T.  352919929
2        369172395                 ...A...GT..T.C................A.C..C...A.A..-  369172352
2        392099749                                                   ......T....  392099739
2        409678885                               ..........T.AG..A..........G.C.  409678855
2        411611282                             ..T...............-........T.A.C.  411611313
2        412482794                 ...A....T....C.....--.....A..AA..........A.CC  412482752
2        427379757                     .....CAG...........T......A..........A.C.  427379717
2        438532092                               ........CA......A..........A.C.  438532122
2        2581293                                    .............A.......A.T....  2581320
2        28465493                              .......C........A.A....A.....A.T.  28465461
2        35172232                      .....CAG..................A.......A..A.C.  35172192
2        56163832                                 ................CG...G....A...  56163803
2        68313665                  ...A..A.T...TA.......A..T..CA.A..........G..-  68313622
2        115151869                     .....CAG...GC......T..T...A..........ACC.  115151829
2        147930243                     .....CAG.............CA..TA..........A.T.  147930203
2        153961833                          .....................T.........TG..G  153961789
                                                                 \   \          
                                                                 |   |          
                                                                 A AATTTGAT
2        159455576              ..T......A....ATG............T.A.A.G.....A..-.A.  159455622
2        189674890                 ...A..A.....TC.....C....C...A.A..........G..-  189674933
2        212685135                                .............A.A........TT....  212685106
2        213323555                 ...A..A.T....CT...............A......A...A..-  213323598
2        213860371                            ..C..............-.A....A....CT...  213860403
2        215912719                             ............T....AA.G........A.C.  215912687
2        216993889                                   ...........A..T-.......G.TT  216993914
2        217499564                   ....A.T....C.........ATC..A.A........T.A.C.  217499522
2        237169483                 ...A..A.T....C.C.....T..TC....TG.........G..-  237169440
2        239756083                            ................GA.A............A.  239756116
2        289764797                          ....-..............A.A.G.....ATG....  289764831
2        295842064                               ............-............ATG...  295842033
                                                                     \          
                                                                     |          
                                                                    AC
2        299638484                      ...T..T.C...........AA.A.A.......C.TG...  299638523
2        312774364                            ..C.......TG.GG....A.......TA.T...  312774330
                                                                    \           
                                                                    |           
                                                                    A
2        343226980                     .....CAG.................AA..........A.C.  343227020
2        352264245                  ..A..G.T....C.............GA.A....C...TT....  352264202
2        374747729                           ...C.......T...C..A.-..........A.T.  374747762
2        375133729                              .................C..TC.....TA..G  375133760
2        377199217                 ...A..G.T....C................A......A...G..-  377199260
2        406836581                  ..A..A....TTC.......T.....G..A.G...G....G...  406836624
2        15270402                      .....TAG............G...A.A..........A.C.  15270362
2        16905420                               ..........A..A...A..........A.C.  16905389
2        19346687                                  .............AA...C......A.T.  19346715
2        20060201                                 ...........A...A.....T...C....  20060172
2        20516986                   ..A..A.T....C...............AA...A......A...  20516943
2        20876259                                                 ...C.....C....  20876272
2        26761844                                ..............-..C.........A.TG  26761873
2        57341286                              ..................A.........CA.C.  57341318
2        61795852                                 ...............A..........A.T.  61795823
2        64554822                                                     ......A.C.  64554813
2        82898104                           ...................A.A.........TG.A.  82898069
2        88049885                                                 .........C....  88049898
2        93094469                                .............T..-....A..T.CT...  93094498
2        101385779                                                ......A..C....  101385766
2        109466078                          ............T.CT.....A.......A..A.C.  109466113
2        115679472                                   ..G..A......A.........C....  115679498
2        126551786                             .........TG.......A........G.A.C.  126551819
                                                       \                        
                                                       |                        
                                                       T
2        130004001                          ..............A......C.........T.T..  130004036
2        132140422                                                  ...G.....T..  132140411
2        143676185                              ......C..........A.......A.T...G  143676216
2        149448100                             ..................A........------  149448126
2        155827128                     .....CAG..................A.......TT.A.T.  155827088
2        156661591                     ..C..C.G...........A.....A-......A...A.CT  156661552
2        178138282                                  ........CA...A..T...........  178138309
2        183818701                                  .............A..T......T....  183818728
2        188550268                          ....CT.C.............A.........T....  188550233
2        196216727                                 ............A.A...--.....A.T.  196216701
2        196625918                               ................A..........A.C.  196625888
2        196692155                            ...................A....A..AAT....  196692122
2        197628391                     ..C...AG..............A.A.A....A.....A.C.  197628351
2        200962836                     .....CAG..............C..AA..........A.C.  200962796
2        202491536                                 ..............A.G..A.A...A.C.  202491508
2        208398740                              ..........AT................A.A.  208398709
2        219351498                      ...G..T..................A...C......A...  219351459
2        219364616                             ..........G..G...CA.........C...G  219364584
2        231642809                     .....CAG..................A..........A.C.  231642849
2        235737448                                 ..............A........AT....  235737420
2        243101541                     .....CAA.............A....A.....G....A.C.  243101581
2        247462023                          ......G..............AG.T......T....  247462058
2        250943786                     .....CAG..T..............AA.......A..A.C.  250943826
2        259290180                                                   .......A.C.  259290170
2        264611472                     .....CAG...........T......A..........A.A.  264611432
2        274927550                          ...T..........AT.....A....A.....A.A.  274927585
2        276836412                     .....TAG..................A..........A.C.  276836452
2        277330157                             ..................AC...T..A.C....  277330124
                                                                        \       
                                                                        |       
                                                                        T
2        277709433                          .......C.............A..........G.T.  277709398
2        291256217                             ..............A...A......A..C....  291256249
2        296130089                                 ..............A.......ATC....  296130061
2        302078434                                 .....T..T.....A..G.......A.C.  302078462
2        306241339                                                ..........GTC.  306241326
2        307311506                     .....CAG............T.....AG.........A.T.  307311546
2        313192614                                    ...........-...G...A..ACC.  313192590
2        315589911                     .....CAA.................AA..........A.C.  315589951
2        323846692                                       ........A.........TG...  323846714
2        347060069                              .................A.GT..G........  347060100
2        351657376                    ...G.T.G..C.........AT...A.A..A.......A.C.  351657335
2        357722005                          ....C..........T.....A.......AA.G.C.  357722040
2        361856074                 ...A..A.T....C..........G...............T...   361856031
2        381381277                     ..C...AG...........A......A..-...A...A.C.  381381316
2        416086829                          ............G.A......A..........G.C.  416086794
2        419889521              ..T...T..A.T..T...........AT.....A..........-.AC  419889475
2        420215675                              ...G.............A.....T...CT...  420215706
2        441872581                     .....CAG...........T..A...A..........A.T.  441872541
2        10835087                                      .........AA..-.......GGC.  10835110
2        15239988                                .......G.A....A.A....A...---...  15240015
2        23187326                           ...T...C..C....T....AA..........A.C.  23187361
2        57245615               ..T...A..A....G.C...G...........A....G..C...----  57245658
2        63956921                  ...T..A.T...............T.A...A....A...T....-  63956964
2        68358815                  ...A..A.T.....A.....GTG.G.....A..G.......G..-  68358858
2        91156203                     ...A.T....C.T..C..A.A......A..........A.CG  91156244
2        158769300                  ..A..A.T...T...............---......A...G.C.  158769260
2        168261321                              .............A.A.A...CA....T....  168261290
2        179617952                             ........-.........A........T...A.  179617921
2        198643734                              ..T..A.............G.......TTT..  198643703
2        202805179                                                   .....T.T.C.  202805169
2        205107104                       ..T....C............A...A...CA.A...G.C.  205107142
2        212988845                               ..C.............T..A....A.TG.A.  212988876
                                                                     \          
                                                                     |          
                                                                     A
2        225999879                           .............ACCA.A.A.......A.TT...  225999845
2        247827516                                ...............-..T.......A.T.  247827544
2        270302082              ....T....A.T..TTC.........CT.....A........A.---.  270302038
2        280409180                            ...........T.....A.A..A..G...C....  280409147
2        288900136                         ..C........A........A.A.......A....A.  288900172
2        290815944                               .......G.A.....AA..-......CGGC.  290815915
2        309416527                             .......G.....CA..AA..G.....T.A...  309416559
2        310106582                 ...A..A.T.C.............T.A...A..A....AA.A.C.  310106627
                                                                      \         
                                                                      |         
                                                                      G
2        317119755                        ....T.C...............---...A.....AGC.  317119789
2        326482678                                ......TT...A..A-.......A.C....  326482706
2        355635816                                                     .....G.CT  355635808
2        375562659                           .............T....-......A.T.T.A..G  375562692
2        391512808                                 ..............A....C...TT....  391512836
2        394660214              ..T...A..A.T..T.C.......T.A......A....A...T.--..  394660259
2        396747299                             .........T......A.A..........A...  396747267
2        398742177                 ......A.TG...............------..........A.C.  398742139
2        410449761                          ....C.......T...CA..A...G.....T.G.C.  410449726
2        425173331                     .....TAG............G....AA..........A.A.  425173371
2        431101316                             ......CC.T.....-....C........G.T.  431101347
2        431913137                             ....C..G..........A........TGA.C.  431913105
2        440631005                               ........CA..AGA.A......A...A...  440631035
2        17411607                           ..A.........TT..--........A.A.TT....  17411642
                                                                    \           
                                                                    |           
                                                                   AC
2        104237487                          ..T..............-..AA......A..T....  104237453
2        131453439                               ..C....TG.T.....A..........A.C.  131453469
2        144251794              ..A...A..A.T....C................A......TTATG...  144251842
                                                                     \          
                                                                     |          
                                                                     T
2        165481015                           ................A...AG........TG..G  165481050
                                                  \                             
                                                  |                             
                                                  C
2        175146925                           ................A...A...CA...T.....  175146959
2        196393742                 ...A..A.T.C..C............A.A.A..........G.T-  196393699
2        203623332                           ...C..C.........AG.TA..........A.C.  203623366
2        210267863                           ...................AA........TCTG..  210267898
                                                              \                 
                                                              |                 
                                                              A
2        210672914                             ...........A.......-TG......C....  210672945
2        211043644                          ....C.............GT.A.....------...  211043673
2        233593017                          ............A...-..AA...G...T..T....  233592982
                                                                      \         
                                                                      |         
                                                                      A
2        287223590                 ...A..A.G.C.......C....TT.A...A..G.......G..-  287223633
2        294631603                     ..C..C.G..............A...A......A...A.CG  294631643
2        307074624                           ..T........A.......AAG......A.C....  307074590
2        309191541                               ..............---.......A.C....  309191568
2        315343815              ..T......A.T....C..C...TT......AA.....A....T--..  315343860
2        334538781                 ...A..A.T..T.A.........C......A........TTG..-  334538738
2        334938815                     ..A......C.......T.C....A.T---...T...A.C.  334938853
                                                         \                      
                                                         |                      
                                                         T
2        359848819                 ...A..A.T.C..C..C.......T....AA..T.......G..-  359848776
2        374751577                          ............TG.T.....C...AA.....G.C.  374751612
2        381435053                 ...A..AA..C..C.......T..C.....A....A.....G..-  381435096
2        384847638                        ......C..........................TG...  384847598
                                                                 \  \           
                                                                 |  |           
                                                                AA  T
2        389625652                              .............A...A........TGGGT.  389625621
2        412371144                 ......A.T...TCTG..............A..........A..-  412371101
2        427973033                     .....CAG..............A...A........G.A.C.  427973073
2        429457139              ..T...A..A.T....CA...CC...A..TG..A......T....T..  429457188
                                                                            \   
                                                                            |   
                                                                           AT
2        444131829                          ....C..........T....TA.......AA.G...  444131864
2        280728386              ......A..A.T..T.C...............................  280728336
                                                                           \    
                                                                           |    
                                                                         AAA
2        179737857                 ...A..A......C..........G.A...A.......A..A.-.  179737900
2        189361576                      ....C.T..................A..........A.T.  189361615
2        109774920                     .....TG...................A..........-.AT  109774959
2        357816596                             ..T...............A..........A.C.  357816628
2        191158495                             .......G..........A..........A.C.  191158463
2        233304507                     .....CAG........G.........A..........A.C.  233304547
2        4220675                                ...................-.......C..TG  4220645
2        168112965                     ......GG.......G..........A..........A.C.  168112925
2        268618714                              .................A.T......A.....  268618679
                                                                            \   
                                                                            |   
                                                                         TTTC
2        315330547                              ......C......A...-..........A.C.  315330577
2        370902382                    ...G...A...................AT.........A.T.  370902423
2        102390773                     ..C..C.G............G.....A..........A.TG  102390813
2        199253917                     .....CA..........T..G.....A..........A.C.  199253877
2        317237890                 ...T..A.T...TC................A..........A.C.  317237935
                                                                      \         
                                                                      |         
                                                                      T
2        387657838                            ...................A..........A.C.  387657871
2        2918299                          .......................A.........C...G  2918336
2        175456281                     ..A......C..........T.....A..........A.C.  175456321
2        360476653                     .........C.......G........A..........--..  360476613
                                            \                                   
                                            |                                   
                                           TT
2        51331558                              ..............A...A..........A.C.  51331590
2        57158061                              .......G..........A..T.......A.C.  57158094
                                                                      \         
                                                                      |         
                                                                      T
2        61394963                     ......TAG..................A..T.......A.C.  61395004
2        123999170                             ..................A..........T.C.  123999202
2        315458206                     .....CAG...C..C.........A.A..........A.C.  315458246
2        430878926                     ..C..C.G.......G..........A..........A.C.  430878966
2        27757708                      .....TAG..T..A............A.......A..A.C.  27757748
2        76357899                      .....CAA........T.........A..........A.C.  76357859
2        82037446                              ............G.....A..........A.C.  82037478
2        99432659                      .....CAG.........T....A...A..........A.C.  99432619
2        105302069                             .........T...CA...A..........A.T.  105302037
2        110520077                             ..................A..........A.C.  110520045
2        129873663                 ...A..A.T....CT........A......A..........A.-.  129873706
2        142688260                              ...............A.A..........A.T.  142688291
2        148018182                     .....TAG.......G..........A..........A.C.  148018222
2        213799519                     .....TAG........G.......A.A..........A.C.  213799479
2        271743838                     .....CAG.........T........A..........G.C.  271743878
2        322531040                     ..C..C.G........GT...........TG......A.C.  322531080
2        380139109                 ......A.T...............C.A...A......A...A.C.  380139158
                                                                              \ 
                                                                              | 
                                                                          CTAGG
2        383956017                     .....CAG.......A..........A..........A.C.  383955977
2        390338899                             ............................TA...  390338866
                                                                  \             
                                                                  |             
                                                                  A
2        438692718                             ..................A..........A.C.  438692750
2        17416456               ..T...A..A.G......T..............A..T......----.  17416499
2        51713325                              ..................A..........A.C.  51713357
2        123345553                     .....CAG.........T....A...A..........A.C.  123345593
2        148674838                             ..................A..........A.C.  148674806
2        201176909                             .......................A....C...G  201176942
                                                                    \           
                                                                    |           
                                                                    A
2        209641462                             ..................A..........A.C.  209641430
2        265004486                     .....CAG....C......A......A..........A.C.  265004446
2        267524049                             ..................A........A.A.C.  267524017
2        380463752                             ..................A........G.G.C.  380463784
2        387279494                         ..C............C....A.A.........TT...  387279530
2        388872365                             ..................A..........G.C.  388872397
2        9820196                       .....CAG........CT........A......A...A.C.  9820156
2        63265422                      .....CCA...........TG.....A........T.A.C.  63265462
2        72306571                      ..C..C.G.........T........A..........A.C.  72306611
2        74606695                            ..T...............----.A....AAC....  74606725
2        99444134                      .....CAG.......C..........A..........A.C.  99444094
2        111523966                     ..A......C.......T......A.AC.........G...  111523926
2        122127281                     ......AG.........G........A......A...A.C.  122127321
2        141865433                     .....CAA...........A......A..........A.C.  141865393
2        143604152                     .....CAG.........T........A..........A.C.  143604112
2        147814101                     .....CAG.......G..........A..........A.T.  147814141
2        156216020                     ..C..C.G....C........G....A..........A.C.  156215980
2        213713068                     .....CAG........G.....A...A..........A...  213713028
2        232638707                     .....CAG...............CA.A..........ACC.  232638747
2        232660804                     .....CAG.........T........A....A.....A.C.  232660844
2        260287061                            .........T...T.A...A...--....C....  260287092
2        288284623                     .....CAG.........T.A......A..........A.C.  288284583
2        290027279                     .....CAG..T......GG.......A..........A.C.  290027319
2        292506268                     .....CAG.........A........A..........A.C.  292506228
2        303678163                           ...C................-..........A.T.  303678130
2        320728127                     ..C..C.G............G.A.A.A..........A.C.  320728167
2        331398548                     .....CAG..T........T......A..A.......A.C.  331398588
2        345423595                             ..................A........--....  345423565
2        400254587                   ....A.T..T.....C.....C......A.....G...C....  400254545
2        407131978                     ..C...AG.......G..........A..........A.C.  407131938
2        431107093                     ..C..C.G...C..............A...G.....CA.C.  431107133
2        432434369                     ..C..T.G.........T........A..........A.C.  432434329
2        17676145                              ..................A.......A..A.T.  17676113
2        56238940                                 .............A.A.........TG...  56238911
2        112795639                             ................A.A..........A.C.  112795607
2        116224422                    ...A.T....C..C......A......A......A..CG.T.  116224463
2        164944929                                ...............A..--.G........  164944956
2        172691467                               .......T........A...--.....T.T.  172691495
2        189047200                     .....CAA....C......A......A..........A.TG  189047240
2        205691263                          ....C...............CA....A.........  205691228
2        213888605                             ...........................T.A.T.  213888637
2        218919185                             ........G.........A.G..A.....A.C.  218919217
2        281043296                 ...A..A.T..........G.......G.A........--.....  281043254
2        302224173                             .......C......A...A..........A.T.  302224141
2        355884776                            ....G..............A..............  355884743
2        377213470                     .....TGG..........T.......A........T.A.C.  377213510
2        377562097                 ...A..A.G....C.........C......A..........G.-.  377562140
2        410248592                              .................A...G......---.  410248564
2        432750241                            .......C....T.G...A..........C.G..  432750207
                                                                    \           
                                                                    |           
                                                                    A
2        37570391                   ..A..A.T....C.............-.....A.......A.C.  37570433
2        51383187                              ........T..T......A..........A.C.  51383155
2        59454471                              ................A............A.C.  59454439
2        62142918                                   .............A..........A...  62142891
2        113403242                         ..C............A.G....A.......A.C..A.  113403280
                                                                      \         
                                                                      |         
                                                                     GA
2        122878009                            ..A...................A.....TG..C.  122877973
                                                                \     \         
                                                                |     |         
                                                               GA     A
2        130362470                             .........T.A......A........TC....  130362438
2        162291491                             ...........A.G....A..........A.C.  162291523
2        204278986                                .....G..A.......G......T.C...T  204278957
2        216034385                      .......-.................A.........C...C  216034346
                                                                 \              
                                                                 |              
                                                                 A
2        246072140                             ..................A.........T....  246072172
2        307645897                                .....C.......A.A..........G.C.  307645868
2        335180396                             .......AG.........A.......A..A.C.  335180364
2        424294515                             ..................A.......A..A.C.  424294483
2        436496990                     .....TAG..T.........G.....A..........A.T.  436497030
2        35641566                      .....TAG.........T........A..G.......A.C.  35641606
2        83305686                      .....CAG...........A..A.A.A..........G.C.  83305646
2        103105298                     .....CAG........G.........A......A...A.C.  103105258
2        104034240                     ..C..C.G........GG........A..........A.C.  104034200
2        110471064                             .................TA....A.....A.C.  110471096
2        124004223                       ..T....CT..........AC..TA.........T..A.  124004185
2        133484985                     ..C..T.G............G...A.A....A.A...A.C.  133484945
2        133599017                     .....TGG.........AG.......A..........A.C.  133599057
2        137818632                            ..............GT...A.......A.C...G  137818598
                                                                         \      
                                                                         |      
                                                                         A
2        140620825                     .....TAG....A..G.T........A..........A.C.  140620785
2        140648077                     .....TAG....A..G.T........A..........A.C.  140648037
2        161882209                     .....CA.T.........GC......A......A...A.C.  161882249
2        179799533                     .....CAG.......CG........TA..........A.C.  179799573
2        181141357                     ..C...CG..................A..TC..A...A.C.  181141397
2        197767856                              ...C............AA......AA.C..A.  197767825
2        212492753                     .....CAG.................AA..A...A...A.C.  212492713
2        214635904                     .....CAG.......G..........A..........A.A.  214635864
2        216775488                 ...A..A.T....C................A..........G.-.  216775445
2        226821256                     .....CAG.........T.A......A..........A.C.  226821216
2        228157966                     .....TGG........C.......A.A..........A.C.  228158006
2        240415764                           ...C...A.....TT.....A..........A...  240415798
2        247931273                     .....CAG.........T..T.....A.......A..A.C.  247931313
2        248171804                     .....CAG.......A........A.A..........A.C.  248171844
2        261459807                     .....CAG.........T........A.....G....AGC.  261459767
2        274135525               .....A.CA.T....C..........T.A..CA..........----  274135567
2        287628930                     .....CAG......G.T...G....TA..........A.C.  287628890
2        298142482                     ..C...AG.........A....T...A..G.......A.C.  298142442
2        299180547                     ..C...AA..........TC......A..........A.C.  299180507
2        300162386                     .....CA.A........G........A..........A.C.  300162426
2        304016124                     .....CAG...T.....G.A......A..........A.C.  304016164
2        308310412                             ..................A..........A.C.  308310444
2        314310048                     .....TAG.......G..........A.G........A.C.  314310008
2        315622292                     .....CAG.......G.....C....A..........A.C.  315622252
2        316083891                     ..C..C.G.......A.........AA..G.......A.C.  316083851
2        317438582                     .....TAG.......G.T.A......A..........A.C.  317438542
2        322800143                     .....CAG...........T......A..........-.AT  322800182
2        347690154                                 ..............A.......A..A.A.  347690183
                                                                              \ 
                                                                              | 
                                                                              C
2        349225861                 ...A..A.T.C..C................A..........A.--  349225903
2        351191737                     .....CAG.........T........A..........A.C.  351191777
2        355174114                 ......A.T....C...CA...........A..--......GGC.  355174156
2        355925691                               ....G...........A...........C..  355925721
2        373609971                             ............T.A...A..........A.T.  373609939
2        397363851                   ....A.T....CT.........CG....A.G........A.C.  397363893
2        405877517                     .....CAG..T.......GA......A..........A.C.  405877557
2        437393903                             ..................A......A.T.A.C.  437393935
2        444228920                     ..A....T.AT......T........A...G......A.C.  444228880
2        15341862                          ....T........T.T......A...CA....TT...  15341826
2        15426994                      ..A.....................A.A.........T....  15427034
2        25339195                      .....CAG.........T.......AA.T........A.C.  25339155
2        61159759                                .....G..........A..........A.C.  61159729
2        61445396                                ..............AAA......T..T...T  61445366
2        81144155               ..T...A..A.T...T.T...............A.........----.  81144198
2        87187493                  ...A..A.G.C..C..........T...A.A..........A.-.  87187536
2        105990361                                ...............A.........CT..G  105990390
2        123596909                               ................A.........C....  123596879
2        131409183                             ................A.A.......AT.A.C.  131409215
2        178208216                                  .........A...A..-.......G.T.  178208242
2        187589565                     .....CAA.........T....A...A......A...A.C.  187589525
2        191186552                     ..C..C.G........T.........A....A.......C.  191186512
2        195244453                     .....CAG.....A.....A......A....A.....AGC.  195244493
2        197604426                               .......T....AG.....A..G...T..T.  197604395
                                                                      \         
                                                                      |         
                                                                      T
2        206567224                     ..C...AG..A.......C.......A....A.....A.C.  206567184
2        261004961                     .....CAG..T........A.....TA..........A.C.  261005001
2        323462148                      ....C.T....AA............A..........A...  323462187
2        342786890                             ..A..............TA..........A.T.  342786858
2        11680633                             ..........A.A...G..A..........A.CT  11680600
2        13644517                             .............G.T...A.......--..T..  13644548
2        21561747                             ..C..........T....AA..T....A..A.A.  21561780
2        31443805                      .....CAG.........A.T.....AA....A.....A.CT  31443765
2        41495012                  ...A..A.T....C.....C......A...A........T.G.C.  41495057
                                                                    \           
                                                                    |           
                                                                    A
2        71777879                      .....CAG..............A..AA......A.G.A.C.  71777919
2        77542279                                .........A..A...-..........A.T.  77542308
2        97045016                      .....CAG..T.............A.A....C...T.A.T.  97045056
2        103368979                     .....CAG..........T.....A.A..........AGC.  103368939
2        113057408                     .....CAA.......G....G.....A........T.A.C.  113057448
2        115129412                     .....CAG........GT........A..........A.C.  115129372
2        147644043                           ...............A....AC......T.C....  147644077
2        150035272                     .....CAG..T......T........A..T...A...A.C.  150035312
2        152663918                     .....CAG..T........T..A...A.......A..A.C.  152663878
2        163251092                     .....CAG.........T.A....A.A..........A.C.  163251052
2        192936773                     ..A...CG...........T......A....A.A..T....  192936813
2        196496456                             ..................A..........----  196496484
2        206863164                            .........G.........A..........A.C.  206863197
2        207477567                     .....CAG...........T......A..........A.T.  207477527
2        210251390                     ..C..C.G.........T........A...CA.....A.T.  210251350
2        218046948                     .....CAG.........T........A..........AGC.  218046988
2        225732949                     .....CAG..T......T........A.T........A.C.  225732909
2        264225229                     .....CAA..G......T.....T..A..........A.C.  264225269
2        270311838                            ..C..C...G.........A.......T..GGA.  270311805
2        272194201                 ...T..A.T....A-...............A.........CA.T.  272194158
2        278607449                     ..C...AG.........T.A......A..........A.C.  278607489
2        285235836                     ..C...AG.................AA.C....A..CA.C.  285235796
2        298467193                     ..A......CT....C...A......A.......A..A.C.  298467153
2        301469260                             .....C.G..........A.....G..T.AGC.  301469228
2        312482883                                ...............A........TT....  312482853
                                                                    \           
                                                                    |           
                                                                    A
2        313684545                     .....CAG.......G.....CC...A......A...A.T.  313684585
2        314174407                             ...............G..A....A.....A.C.  314174439
2        322140397                     .....CAG.........T....A..AA.....T....A.T.  322140437
2        323143620                     .....CAA..........G....G..A.......AA.A.C.  323143660
2        334001384                     .....CAG........G....G....A.....T.A..A.C.  334001424
2        345450927                     .....CAG........C...C.....A..........A.A.  345450967
2        347784342                     .....CAG....C........AT...A..........A.TG  347784382
2        386408169                        ..T..T.................A........T.....  386408207
                                                       \                        
                                                       |                        
                                                       T
2        387115398                     .....CAG.......G........CAA.......A..A.C.  387115358
2        388100520                     ..A.....TC................A.G.C....A.G.C.  388100560
2        389718763                     .....CAG......CA........A.A....A.....A.C.  389718803
2        391325725                        ....T.C................A..........G.C.  391325688
2        413587271                     .....CAG.........T........A........T.A.C.  413587231
2        427579457                          ....C...............AA......A.--....  427579424
2        430320790                     .....CAG..........G....C..A..........A.C.  430320750
2        432930052                     .....TAG.............CA.A.A..G.......A.CT  432930012
2        444213112                     ..C...AG.........T..T.....A....A.....A.C.  444213152
2        29774963                              .........T..G.....A..........A.TG  29774995
2        50722299                          ....T..........C......A...C...TTT..A.  50722336
                                                                      \         
                                                                      |         
                                                                      A
2        60207589                             ...A...C.........A.A..........GG.T  60207556
2        87469373                      ..A......CT.....C.......A.A.........CATC.  87469413
2        99243176                  ...A..A.T....C.TC.......C.....A....A.....A.C.  99243130
                                                                       \        
                                                                       |        
                                                                      TT
2        105708060                     .....CAG.........T.....T..A..........A.C.  105708020
2        110053391                               ..............A.A.........T....  110053421
2        127000545                             ............T.....A..........A.C.  127000513
2        127580200                             ................ACA.....T....A.C.  127580168
2        156228133                              ........TT......AA....C.....A.T.  156228102
2        218598460                             ................A.A..........-.AT  218598491
2        231125352                           ..T.............TG.AA.........T....  231125318
2        272193547                     .....CAG.........G...CC...A.......A..A.C.  272193587
2        303064693                             ................A.A.......A..A.C.  303064661
2        312648771                               ...........G....A......TA.T....  312648802
                                                                    \           
                                                                    |           
                                                                    C
2        316206051                              ..........A......A......C...A.C.  316206020
2        363535093                     ..A.....TCT..G.........GA.A.........TT..C  363535133
2        374979888                     ..C...AA.............CA..AA....A.....A.C.  374979928
2        424366682                              .................A..........A.A.  424366713
2        432523093                               ................T..........A.T.  432523063
2        2860350                      ......CAG..............A...A..........A.C.  2860391
2        16660548                      ........TC................A.........C..C.  16660508
2        54137908                               ...........G...A.A..............  54137939
2        67185243                                        ........---......TC....  67185262
2        81647798                              ...........TG.C..CAT.............  81647831
                                                                      \         
                                                                      |         
                                                                      C
2        83340216                        ...C.T............G.....A..T......T....  83340254
2        98506620                                  ....G........AA...-.....TA.A.  98506647
2        107042127                           ..............T.....A.....T...C.T..  107042093
2        134405875                              .................A..........A.T.  134405906
2        148229186                               ................A........AC....  148229216
2        150698643                       ..T....-..........T..C.AT.TA-......G...  150698607
2        152685842                             ....C.............A....A.........  152685798
                                                                          \ \   
                                                                          | |   
                                                                         AC GTCTAAGGAC
2        155859938                        .....T.G....G........A.A..A...........  155859901
2        198673907                                   .....AT.....A..........A...  198673881
2        199990669                           ...C.................----......A.T.  199990639
2        248773150                     ..C..C.G.................AA........G.A.C.  248773110
2        289054158                     ..A......C...........G....A.......A.CA...  289054198
2        293383632                             .....A............A..........A.C.  293383600
2        300580537                          ....C......G..C......A..........A.T.  300580501
                                                         \                      
                                                         |                      
                                                         C
2        346956797                               ..............-.A..........A.C.  346956768
2        348479872                                ......G.T...C......A.....C...G  348479905
                                                                 \  \           
                                                                 |  |           
                                                               AAG  T
2        349073234                                   ............A.............G  349073208
2        349242169                     ..C..C.G.......C........CAA....A.....A.C.  349242129
2        363420173                     ..A.....T.T..G........CGA.A.......A..T...  363420213
2        374059617                          ....C.....C......A.A....T.....A.G.T.  374059582
2        376386235              ..T...A..A.T...TCA...............A.........----.  376386278
2        381311894                        ....AT.................A.......----...  381311927
2        393491272                               ...............AA..........G.C.  393491242
2        394926333                               .....C..........A.........-...G  394926304
2        396212901              ..T...A..A.TC...CA...............A.........----.  396212858
2        405658917                             ..T............G..A....C.....A.C.  405658949
2        427419494                              ................AA..............  427419525
2        437242674                          ....C................A........TTG.A.  437242638
                                                       \                        
                                                       |                        
                                                       T
2        10889366                            ..T........TGT......A....C..AT...A.  10889400
2        26248389                   .....ACT..........AG...T.....A..........A..-  26248431
2        32027566                      ..C...AG.........T...A...AA..........A.C.  32027606
2        46469393                      .....CAG...C.........A....A........T.A.C.  46469353
2        51095499                                 ....G......T..............---.  51095525
2        58462110                              ..............A.A.A..........G.C.  58462078
2        71027571                      .....CAG.....G.........G..A.........CA.C.  71027531
2        83950084                      ....T....C..........T...A.A.G..A.....A.C.  83950044
2        94595878                      ..C..T.G........G.....A...A......A...A.T.  94595918
2        96571483                             ............AC.....A.........CA...  96571516
2        122371193                     .....CAG.....C...TCA.....AA............C.  122371233
2        123018124                             ...........A....-............A.C.  123018093
2        131532608                    ...A.T..............T.....TA..T....C..G.C.  131532650
                                                       \                        
                                                       |                        
                                                       T
2        141758864                     .....CAG..A..C...A......A.A..........A.C.  141758824
2        145688971                  ..A..A.T..T.C......G............A.......GGC.  145689015
                                                                  \             
                                                                  |             
                                                                  A
2        158081743                             ...........A.A..A.A.........C....  158081775
2        164333448                           ..T..........T.....TA..--....TT....  164333480
2        233091079                  ..A..A.T....CT........AT.A...A......A...A..-  233091037
2        242952327                     .....CAG.........GT.......A..A.......A.C.  242952367
2        260405769                           ..T.........T.......AT........CT.A.  260405804
                                                                   \            
                                                                   |            
                                                                   T
2        268390957                                ......T......A.-..........A.T.  268390929
2        275935021                           ........G..T...CA.T........A..C..A.  275935055
2        280871200                     .....TAG.....C...T........A.......A..AGC.  280871160
2        314304606                     ....A.AG.......G...A......A..TG......A.C.  314304646
2        321812781                  ..A....T....CT......AT.T.....A..T.......G..-  321812823
2        325259859                  ..A..A....T.CT......T...GT...A..T...A...G..-  325259901
2        332882040                     .....TAG..T.....T........AA..........A.C.  332882000
2        336232901                           ...............G....T....A....T.CT.  336232867
2        344655860                           ....................A..T......C..T.  344655825
                                                    \                           
                                                    |                           
                                                    C
2        347038460                 ...A..A.T....C.T........T...A.A..........AGC.  347038415
                                                                      \         
                                                                      |         
                                                                      A
2        347651344                               .....G....TCA..............AGC.  347651374
2        353323327                 ......GCT...................TAA.......AA...-.  353323370
2        359451782                     .....TAG.........T..G.....A..ACA...T.A.C.  359451742
2        374350857                             ....A......AGA..A.A..........A.C.  374350889
2        388347468                            ..............CA...A...--.....G.C.  388347499
2        388412665                            ..............CA...A...--.....G.C.  388412696
2        388519753                       ..A....-...............AA........T.G.C.  388519716
2        397904233                     ..C..T.G...T...G...A....A.A..T.......A.C.  397904193
2        421067301                            ..G................A...--....CA...  421067270
2        438340328                 .....GCA.....C...........G....A....T.....GGC.  438340278
                                                                      \         
                                                                      |         
                                                                 CATCTG
2        444890867                     .....CAG........C...G.....A........T.A.C.  444890907
2        4506878                          ......C............A.A.A..G...........  4506915
2        17273422                              ............T...A.A..........AGC.  17273454
2        32931656                                        ..C.....A..........G.C.  32931634
2        63412762                               ............-------...A...TC....  63412786
2        63519457                                      .......G..A........AT....  63519433
2        80444810                            ..........C............T.....A.....  80444844
2        81570909                                                    ..G...C....  81570919
2        86941162                             ......G............A.......A.C....  86941195
2        87375242                            ...........T......TAA..............  87375208
2        87835382                         ..................GA..AA.........T..A.  87835345
2        95943560                                       .........A...........T..  95943537
2        100491721                                ...............A..........A.CT  100491750
2        100633443                              .................A....CTCC..A.C.  100633474
2        105911936                                                  .......T....  105911947
2        112036374               .....A..A.T.C............C......A..........      112036416
2        113416413                                  ...........A.A.........T....  113416386
2        113417963                                  ...........A.A.........T....  113417936
2        140821046                             .................AA.........CAG..  140821078
2        161772999                                  .....T...AT..A..............  161772972
2        167751527                                 ..............A.......CTGA...  167751499
2        174917264                    ...G.G..T...............G.AA.........TTT..  174917305
2        184178680                          ....CT...............A..........A.C.  184178645
2        186269888                                                    ......AT..  186269897
2        197875928                               ...............AA.........T....  197875958
2        201139464                                                   ...........  201139474
2        201480300                          ..T...C.......A......A.TT.A.T..C....  201480265
2        202857875                             .............G....A......A.AT....  202857907
2        225700434                    ......CAG...........T......A..........A.CC  225700475
2        226017582                  ..A..A.T...TC...A......T.....A..........G.C.  226017629
                                                                               \
                                                                               |
                                                                            CTCT
2        230610630                          ..............-.A.......A.........CG  230610665
                                                                      \         
                                                                      |         
                                                                      G
2        251516088                               ................A......A..T....  251516118
2        265993547                           ....T..............AA..T......C..A.  265993513
2        270201559                                 ........T....AA....A....CT.T.  270201531
2        287900529                          ...T.................A.........TA...  287900493
                                                       \                        
                                                       |                        
                                                       T
2        290051541                           ...C............A...A.........G....  290051575
2        294074288                              ...............A.A...A....AC..A.  294074257
2        296850286                                                     .....A.C.  296850294
2        297193550                   ..C...T..T............C.....A...--..A..A.C.  297193590
2        305464135                               ...........A....A.........CA.A.  305464165
2        319733929                        ..T...........T........A........T.A.C.  319733966
2        323712431                            ..............C....A..T.A.A..C....  323712398
2        327727310                                                  ...G.....T..  327727321
2        329227821                        .......................A..T.A..A..A...  329227784
2        334142833                     .....CA..AA...............A..........A.CT  334142793
2        352406061                 ......A.T.GG...............G..A..........G.A.  352406106
                                                                              \ 
                                                                              | 
                                                                              T
2        358575011                                                    ......A.T.  358575002
2        361282174                             ..G...............A.........T...G  361282206
2        377160424                              ..........A...............TCT.AG  377160455
2        401615343                                    .....G...A.A....C..A.TG...  401615368
2        404317211                             ............G.....A....AGA...A.C.  404317243
2        416736104                           .....C.......A......AC.............  416736070
2        419441112                     ..C...AG........T..T..A.A.A..........A.C.  419441152
2        436847391                 ......G.T..T.C.....C.....A....AC........TG.-.  436847348
2        20736928                            ...C...C....GT......-..........AGT.  20736961
2        33059385                              ...C...C.....G....A....A.A..CA...  33059417
2        35584394                      ....T.AG....C......A....A.A.G........AGC.  35584354
2        40472031                              ..T.............A.A..........A.C.  40471999
2        66975660                      ..C..C..A...C...TT........A..T.......A.T.  66975620
2        71415777                                    ............A..........G.C.  71415803
2        72154510                  ...A..A.G..T.C........G...A...A..-.....A.G.C.  72154553
2        81043007                   ..A..A.....TG.....CT........TA..........G..-  81043049
2        84688311                                           .....A.......A..T.C.  84688331
                                                                      \         
                                                                      |         
                                                                      T
2        86333587                            .........-..........A.......A.T..-.  86333619
2        87401511                                ................A.........T..AT  87401541
2        88299470                  ...A..A.T....C...........CA...A..........A...  88299515
                                                                              \ 
                                                                              | 
                                                                              T
2        112011891                         ...T............G.....A..TA.....C....  112011928
                                                             \                  
                                                             |                  
                                                             G
2        113442792                          ....C...A.C..CA......A.......T.TG.A.  113442757
2        117499575                     .....CAG.........T.......AA....A.T...A.T.  117499535
2        119005941                          ....C.......TGAT.....A........G.A.AT  119005976
2        131455212                     .....CAG.....A.........GA.A..........AGC.  131455172
2        140767308                   ....C.T....C.......T..C.AG..A..........A.C.  140767350
2        141619728                     .....CAG........G...GCA...A....A.....A.C.  141619688
2        169332412                      ................T.C...G..A..T...A..C....  169332451
2        180363590                               ......G.....AG..A......A.AT....  180363560
2        180969975                           ....TC...GC.........A....A.A..C.CA.  180970009
2        182917615                          .....A......T....A.A.A.........TG.A.  182917580
2        184418296                              ......C...........T.....A...A.C.  184418265
2        184798074                                                  ......A.....  184798085
2        190211166                                                   .....AT....  190211176
2        190215111                                                   .....AT....  190215121
2        195609420              ..A......C.T....C..........T.....A......A.T-----  195609462
2        218540711                              ..........C-.....A......AATC...T  218540741
2        226260916                 ......A.TG...C..............A.A......A...G.--  226260874
2        227254939                              .......TA..-.C...........A.C....  227254908
                                                                    \           
                                                                    |           
                                                                    A
2        234960175                 ......A....A.C.......T.AT...A.A..A...A...A.C.  234960130
                                                                      \         
                                                                      |         
                                                                      T
2        273274219                               ......T....CA.....-........A.T.  273274190
2        276645563                               ...A...........AA..T...C..T....  276645533
2        285521108                                .....G.........A.---..AA.TG...  285521082
2        302677248                       ....A..C......GT...A..---....A..T.CA...  302677283
2        328895328              ..T....G.A.T..AT..C.....T.......AA..............  328895279
                                                                           \    
                                                                           |    
                                                                          CA
2        375770233                 ......A.T.CT.C.T...........-..A....A.A.A.A.A.  375770277
                                                                      \         
                                                                      |         
                                                                      A
2        378290852                     ..C...GG.....A........A.C.A..A.......ACT.  378290892
2        380304279                              ........AG...TT..A.........C..A.  380304248
2        380800992                     .....TAG..T......T...G..A.A..G...A...A.C.  380801032
2        382017313                     .....CAG...C.....T......A.A......A...A.C.  382017353
2        385482866                                         ......AG..-.....C...G  385482847
2        388032333                     .....CAG...T..........A...A..TG......A.A.  388032373
2        397639402                 ...A..A.T....C............AGA.A......A...G.--  397639444
2        405740926                     ..C..C.G........G......G..AG...C...G.A.C.  405740966
2        309686743                             ..................A..........A.C.  309686775
2        314431712                     .....C.G..T...............A..........A.C.  314431672
2        433435246                     .....CAG..................A..........A...  433435206
2        59836001                      ..C..C.G..................A..........A.C.  59836041
2        100473472                           ..T..C....G......CA.A.........C....  100473438
2        109747144                     .....CAG..................A..........A.C.  109747104
2        112147652                     .....CA...................A..........A.C.  112147612
2        115605797                     .....CA...................A..........A...  115605757
2        124522218                     ..C..C.G.................CA..........A.C.  124522178
2        135799787                     ..A......C................A...A-......CC.  135799748
2        147105928                     .....CAG............G.....A..........A...  147105888
2        289725354                     .....CAG..................A..........A.T.  289725314
2        349914322                 ......A......C...........C...AA...--..C..A...  349914280
2        100033990                     .....CAG..................A..........A.C.  100033950
2        166157290                     .....CAA..................A..........A.C.  166157330
2        375935851                     .....CAG..................A..........A.T.  375935891
2        383911026                         ..C....C............A.A...C.....T....  383910990
2        13804853                      ..C..C.G............G.....A..........A.A.  13804813
2        42772447                      .....CAG..T.........G.....A............C.  42772487
2        52827945                      ..A...C...................A..T......TA.C.  52827985
2        60761327                      ..C...AG..................A..........A.C.  60761367
2        103379334                     .....CAG..................A..........A.C.  103379374
2        113053135                     .....CAA..................A..........A.C.  113053175
2        114360152                     .....CAG..................A..........A.C.  114360192
2        116198442                     .....CAG..................A..........A.C.  116198402
2        123068425                     .....CAG..............A...A..........A.C.  123068465
2        168328913                     .....CAG..................A..........A.C.  168328873
2        170618045                     .....CAG..................A..........A.C.  170618005
2        170626090                     ..C...AG..................A..........A.C.  170626130
2        187599389                     ..C..C.G.................AA..........T.T.  187599349
2        189725947                     .....CAG..................A..........A.C.  189725987
2        196078053                     .....CAG..................A..........A.C.  196078013
2        201145887                     ..C..T.G..................A..........A.T.  201145927
2        213445738                     ..C..C.G..................A..........A.C.  213445698
2        262934514                     .....TAA.................T...........A.C.  262934474
2        293893465                     .....CAG..................A..........A.C.  293893425
2        383251600                     .....CAA..............A...A..........A.C.  383251640
2        398151845                     .....CAA..................A..........A.C.  398151885
2        399216951                     .....T.G..............A.........GA...A.C.  399216991
2        400593147                     .....CAG..................A..........A...  400593107
2        405398370                     .....CAG...G.........................A.T.  405398330
2        411083428                  ..A..A.T.....................AC......C....-.  411083386
2        427392371                     .....CGG..................A....A.....A.T.  427392411
2        16852419                      .....CAG..................A..........A.C.  16852379
2        27819263                      .....CAG..................A............C.  27819303
2        69133698                      .....CAG..................A..........G.C.  69133658
2        156368802                         ................T.A..A..........CT...  156368838
2        195246869                     .....CAG..................A..........A.C.  195246829
2        310919119                                ...............A..........A.C.  310919148
2        350559692                     .....CAG..T...............A..........G.C.  350559732
2        103404869                     .....CAG..................A..........A.C.  103404909
2        117042810                            ..........T........A......A...A...  117042843
2        207473154                     .....CAG..................A..........A.C.  207473194
2        321507700                         .....................AA..............  321507664
2        321618358                     ..C...AG..................A..........A.C.  321618318
2        376002880                     ..C...AA...........A....A.A..........A.C.  376002920
2        393490047                     ..C...AG..................A..........TTC.  393490087
2        405907277                     .....CAG..................A..........A.C.  405907317
2        444966923                     ..C...GG..................A..........A.C.  444966963
2        1712458                       .....CAA..................A..........A.C.  1712418
2        3944166                       ..C...AG..............A...A..........A.C.  3944126
2        12078003                      .....CAA..................A..........A.C.  12077963
2        22855976                      .....CAA..................A..........A.C.  22856016
2        92047547                      .....CAG...T..............A..........A.T.  92047507
2        94212132                      ..C..C.G..............A...A..........A.T.  94212172
2        100143689                     ..C...GG..................A....A.....A.C.  100143649
2        161260686                     .....CAG..................A..........A...  161260726
2        161333946                     .....TAG..................A..........A.C.  161333986
2        171896015                     .....CAG................C.A..........A.C.  171895975
2        174523406                     .....CAA..................A....C...A.A.C.  174523446
2        182686625               .....A..A.T....C..........T..-.....A...A...A.C.  182686579
                                                                       \        
                                                                       |        
                                                                       T
2        258652042                     .....C.G..................A.......AT.A.T.  258652002
2        285973446                     .....CAG................A.A..........A.C.  285973406
2        287389498                     .....CAG..................A..........A.C.  287389538
2        287901837                     ..C...GG..................A..........A.C.  287901797
2        299872789                             ...............G..A..........A.C.  299872821
2        315291008                     .....CAG..................A..........A.T.  315291048
2        337147031                     .....CAG..A...............A..........A.C.  337146991
2        354448506                     ..C..C.G....C............T...........A...  354448466
2        360200399                     .....CAG..................A..........A.A.  360200439
2        361939687                     ..C..C.G..............T...A..........A.C.  361939727
2        374815295                     .....TAG......G...........A.........TA.C.  374815335
2        376212865                     .....CAG..................A..........A.C.  376212905
2        389987326                     ..C..C.G...........C......A..........A.C.  389987286
2        392286072              ..T.....CG.G............T..T.....A........--...C  392286117
2        433901761                            ......C.G..................TTCT.A.  433901728
2        441993164                     .....CAG.....A............A..........A.T.  441993204
2        91961099                      ..C..C.G..................A..........A.C.  91961139
2        101582091                     .....CAG.............C....AG.........A.C.  101582051
2        102443594               ...G.A..A.T.....G....C.T......AA-..............  102443549
2        105117423                     .....CAG..................A......A...A.C.  105117383
2        114872337                              ........T........-.G......TC....  114872367
2        119101535                     ..C..C.T..................A......A...A...  119101575
2        151704280                     .....TGG..................A........G.A.C.  151704320
2        175665401                         ..C............T.A..A.A..............  175665365
2        233820638                     ..C...AG...C..............A..........A.C.  233820598
2        253348988                     .....CAG.............................ATC.  253349028
2        256976535                     ....A.....................A..........G.T.  256976494
                                                        \                       
                                                        |                       
                                                        A
2        309513709                        .....T.................A..........A.C.  309513672
2        321232828                 ...A..A.T...................A.-..........G.T.  321232871
2        336084568                     .....CAG..................A..........A...  336084608
2        344384313                              ...........T...A.A..........G.C.  344384344
2        345903028                     ..A......C..........T.....A..........G.C.  345903068
2        356572603                     .....CAG...G..............A........T.A.T.  356572563
2        357560296                             ..................A..........A.C.  357560328
2        391850572                     .....CAG..................A........T.A.C.  391850532
2        5933047                              .......C..................--.T....  5933016
2        27613622                      .....CAG..................A..........A.T.  27613582
2        35613042                      .....CAG..................C..........A.C.  35613002
2        50096725                  ......C....T.C..........T.....A.......A.T----  50096765
2        56838693                              ..................A..........A.C.  56838661
2        58736647                      .....CAG..................A.......A..A.T.  58736607
2        61612583                              ..................A..........A.A.  61612551
2        62093752                      ..C...AG..................A........T.A.C.  62093792
2        72342916                             ...A...G..T........A.........C.T..  72342883
2        81198078                      .....CAG..................A.G...G....A...  81198038
2        84307092                      ..C..C.G................CAA..........A.C.  84307132
2        85872979                      .....CAG..................A..........A.C.  85873019
2        87784889                      ..C..C.G..T...............A.........CA.C.  87784929
2        89329198                      .....CAG..............A.A.A..........A.C.  89329158
2        93777865                      .....CAG...........A....A.A..........A.C.  93777905
2        97405262                      .....CAG............G.....A..........A.C.  97405222
2        97642950                      ...C.T.G..................A..........A.C.  97642910
2        106601588                     ..C..C.G...........C......A..........A.C.  106601548
2        112843606                     .....CAG..................A..........A.T.  112843566
2        134718799                     .....TAG..................A..........A.C.  134718759
2        138327237                     ..C..C.G..............A...A..........A.C.  138327197
2        140022422                     .....TAG......G...........A.........CA.C.  140022382
2        142004117                     .....TAG..................A..........A.C.  142004157
2        155540886                     .....CAG..............A...A..........A.C.  155540846
2        158020008                     ..C...AG......C...........A..........A.C.  158020048
2        161300150                     .....CAG..............C...AG.........A.C.  161300110
2        168393592                     ..C..C.G.............G....A..........G.C.  168393632
2        168858527                     .....TGG.......C..........A..........A.C.  168858567
2        175143941                     .....CAG..................A..........A.C.  175143901
2        184685653                     .....CAG..................A..........A.C.  184685693
2        191997428                     .....CAG..................A........A.A.C.  191997468
2        196724038                     .....CAG.................AA..........A.C.  196724078
2        199902893                     .....TAG..................A..........A.C.  199902853
2        208964417                  ..T..A.T.....................A...--.....G.C.  208964459
                                                    \                           
                                                    |                           
                                                    C
2        214130975                     ....A...T..G..........A...A............C.  214130935
2        217531386                     .....CAA..................A......A...A.C.  217531426
2        232907317                     .....CAG...........A......A..........A...  232907277
2        233500357                     .....C.G..................A....A..A..A.T.  233500397
2        241172094                     .....CAG..................A..........A.T.  241172134
2        247815752                             ..........G.......A...--..C.G...G  247815782
2        266135286                     .....CAG...............T.CA..........A.C.  266135326
2        268455243                     .....TGG.........T...................A.C.  268455283
2        281992766                             ...........C.....AA..........A.C.  281992798
2        288561345                      ....C.T.........T........A..G.......A.CG  288561306
2        289389324                     .....CAG..............A...A..........A.C.  289389364
2        291195438                     .....CAG....C.............A..........A.C.  291195398
2        301377051                     .....CAG................A.A..........A.C.  301377091
2        301660744                     .....CAG.................CA..........A.C.  301660784
2        333732347                     .....CAG...............G.T...........A.C.  333732387
2        345011284                     .....TAG..................A........T.A.C.  345011244
2        345999225                              .................A..T.A.....A.C.  345999194
2        347025729                     ..C..C.G..................A..T...A...A.C.  347025689
2        350083728                 ......A........G.....T........A.......T..G-..  350083771
2        350866786                            ..........T.C....A.A....A.......A.  350866753
2        359824540                     .....CAG.....C............A........T...C.  359824500
2        370920748                     ..C..C.G..............A..AA..........A...  370920708
2        378290093                     ..C..C.G..................A..........A.C.  378290053
2        381604897                     .....CAG..................A..........G.C.  381604857
2        383924740                     ..C..C.G..................A..........A.T.  383924780
2        384589723                     ..C...GG...............GA.A..........A.C.  384589683
2        384958494                     .....CAG....C.............A..........ATC.  384958534
2        389096962                     .....CAG..T...............A..........A.C.  389097002
2        392036887                     .....TAG................A.A..........A.C.  392036847
2        393902747                     .....CAG..................A..........A.C.  393902787
2        396885481                     ..A....T........G..C......A.........CG...  396885441
2        411411654                .....G...T.A..C..........T...A.A..T....A..----  411411613
2        413014361                     .....CAG..................A...G......A.C.  413014401
2        429374780                     ..C..T.G..................A..........A.C.  429374820
2        433060059                     .....CAG................A.A..........A.C.  433060099
2        434094126                              .................A............--  434094155
2        438892507                     ..C..C.G...........A......A..G..G......C.  438892547
2        84392312                      .....CAG.................CA..........A.C.  84392352
2        99311267                      .....CGG..................A..........A.C.  99311307
2        103080206                     .....CGG................A.A..........A.C.  103080166
2        133000560                     .....T....................A..........A.C.  133000602
                                               \                                
                                               |                                
                                              AA
2        143463623                     .....TAG..................A....A.....A.C.  143463663
2        145407802                     ..C...AG..................A..........A.C.  145407762
2        176567265                 ......A.T...............T.A...A..T--.....A.A.  176567307
2        180281844                           ....A...............A...--...TC..A.  180281876
2        204824735                     .....CAG..................A........T.A.C.  204824775
2        207404248                     ......AG..................A..........A.T.  207404208
2        214179560                     .....CAG...T.............AA...G......A.C.  214179600
2        225345055                              .................A.G...T....A.C.  225345024
2        241859690                          ....C..........T.....A..........G..T  241859725
2        326362287                             ..................A..........A...  326362319
2        345751932                     .....CAG..T.............A.A..........A.C.  345751892
2        406109060                .......A.T.A..C..........T.....A..........----  406109019
2        11734807                      .....CAG...C..............A..........A.C.  11734847
2        24758170                      .....CAG...........T....TAA....A.....A...  24758130
2        57581115                 ........CTT..TC............A...A..........---.  57581157
2        62028980                      .....TAG................A.A......A.G.A.C.  62029020
2        62398702                      ..C..C.G..................A..........A.C.  62398662
2        78563629                          ....T...........G.....A.........T...G  78563665
2        79018706                      ..A....T.C.......T..T.....A..........A.TT  79018746
2        80748206                         .....TC.............G.AA..........A.C.  80748243
2        82334794                      .....CAG.................AA..........T.T.  82334834
2        130615672                            ...................A...--..A.C....  130615703
2        150321443                     .....CAG.......G..........A..........A.C.  150321403
2        151704592                           ..........G.....A...A.........C....  151704626
2        158732147                     ..C...GG..................A....A.....A.C.  158732187
2        158907759                          .....T........AC.........--....TG...  158907726
2        168720686                     .....CAG..G...............A..........A.C.  168720646
2        195454715                  ....AA.T....C.......A...G....A....A.....GT-.  195454757
2        196788745                     ..A...C..C................A.GT.......A.TG  196788705
2        198369960                   ....A....G.C...........G....A..........G..G  198370003
                                                                               \
                                                                               |
                                                                               T
2        205855845                     .....CAG..................A..A.......A.C.  205855805
2        207006244                     .....TAA....C.......G.....A..........A.C.  207006204
2        208475791                            ...................A.........C.C..  208475758
2        231665472                  ..A..A......C...C...TG...........--....C....  231665513
2        237022770                     .....CAG...C....G.........A..........A.AG  237022810
2        272715994                     .....TAG.........T....A...AT.........G.C.  272715954
2        293876757                                     ..........A.........T....  293876733
2        297296966                          ....C............AC..A...--.....A.C.  297296999
2        305518463                     ..C..C.G..................A..........A.C.  305518423
2        306847456                     .....CAG..................A........T.A.C.  306847416
2        341138574                             ..................A......A.T.A.C.  341138606
2        343862927                     .....CCG..............A...A..........A.C.  343862887
2        375302315                            ..........T....A...A..........G.C.  375302348
2        381803932                   ....A....T.C.T.....G..T..G..A..........G..-  381803891
2        382340917                 ......A.T....C.........A..A...A..TG......G-.T  382340960
2        387194701                            ...............A..A...A.A.AA.T....  387194734
2        399449305                             ..................A..........A.C.  399449273
2        400395638                     ..A......C...........G....A..........A.C.  400395678
2        419669982                     ..C..C.G..................A........T.A.T.  419670022
2        442066476                     .....CAG...........A......A......A.T.A.C.  442066516
2        13858879                      .....TAG............G.....A..........A.T.  13858919
2        28591530                      .....CAG................A.A..........A.C.  28591570
2        30195703                           .................C......T.....ATA...  30195665
                                                 \                   \          
                                                 |                   |          
                                                 T                  CT
2        45664172                      .....TGG.................AA..........A.C.  45664212
2        46321626                      .....TAG................A.A..........A.C.  46321666
2        48536978                      .....CAG..................A......AAT.A.T.  48536938
2        51182707                      .....CAG..T.C.............A..........A.C.  51182667
2        55192623                              .........T.......AA..........A.T.  55192655
2        60698841                              ..A...............-.........C....  60698872
2        62935282                      .....CAG.................AA......A...A.C.  62935322
2        65374851                      ..C...AG..............A...A..........A.C.  65374811
2        71205095                      .....TAG..................A..........A.C.  71205055
2        78380609                      .....CAG..T...............A....A.....A.C.  78380569
2        81666308                      .....CAG..................A........TTA.C.  81666348
2        84015957                      .....CAG...........A......A..........A.C.  84015917
2        86276169                      .....TAG...............G..A..TA......A.C.  86276129
2        86541589                      .....CAG..................A......A...A.C.  86541629
2        90461106                      ..C..T.G..T...............A......AT..A.T.  90461066
2        93235823                      .....CAG................A.A.......A..A.C.  93235863
2        94517604                      .....TAG.............................A.T.  94517564
2        96965857                              ..T...........A...A........T.A.C.  96965889
2        98281301                      .....CAG..................A..........A.C.  98281261
2        104186863                             ..................A..........A.C.  104186831
2        109440837                     ..C..C.G...........A.....AA..........A.C.  109440797
2        114122446                     ..G.....TC................A........TTG...  114122406
2        117731161                     .....C.G..................A..G...A...A.C.  117731201
2        121321282                     ..C...AG..................A..T.......A.T.  121321242
2        129622857                            ............A...GA.A.......A..AT..  129622890
2        139566705                     .....CAG..................A..........A.C.  139566745
2        141570721                        ......C............T.AAA.GT.......G.T.  141570684
2        143988221                     .....CAG..................A......A...A.C.  143988181
2        153099138                     ..C...AG..................A.......C..A.C.  153099178
2        165680440                     .....CAG..................A..A..G....A.C.  165680480
2        166922393                     .....CAG..................A..........A.C.  166922353
2        168363039                     .....CAG...........A......A..........A.C.  168363079
2        176340048                     .....CAG...............G..A.......A..A.C.  176340088
2        178909813                     .....CAA............CC....A..........A.A.  178909773
2        180274044                     .....CAA..................A.G.....CT.A.C.  180274004
2        195520165                     .....CAG..................A..........A.C.  195520205
2        197059032                     .....CAG..A...............A..........A.C.  197059072
2        197440578                     .....CAG.............C....A..........A.C.  197440618
2        198223728                     .....CAG................A.C..........A.C.  198223688
2        198806557                     .....CAG...........A......C..........A.C.  198806597
2        205935032                             ..................A............C.  205935064
2        208349590                     .....CAA..................A..T.......A.C.  208349630
2        213156845                     ....T.G..C..........T.....A...A........C.  213156885
2        214357192                     .....CAG...........A......A..........A.T.  214357232
2        214561482                     ..C..C.G..............A...A..T.......A.C.  214561522
2        219648317                     ..C..C.G..................A..........A.C.  219648357
2        230571419                     .....CAG..T.C.............A..........A.C.  230571459
2        231444295              ..T...A..A.T...............T...A.A...--.....A.T.  231444250
2        234604331                     .....CAG..................A..G.......A.C.  234604291
2        240640464                     .....CAG............G.A...A..........A.C.  240640424
2        243402502                     .....CGG..................A......A...A.C.  243402462
2        244365484                     .....CAG.................TA..........A.C.  244365524
2        267178592                     .....TAG..................A..........ATC.  267178552
2        278256684                     ..C..T.G...........A......A..........A.C.  278256724
2        282628223                     .....CAG...........A......A.....G....A.T.  282628263
2        283838807                     ......AT..................A......C...A.C.  283838767
2        287182053                             ....C..G..........A...--....C....  287182083
2        289776637                     .....CAG................A.A..T.......A.T.  289776597
2        290108333                     .....CAG............G.....A..T.......A.A.  290108293
2        293095647                     ..C..C.G..................A..........A.C.  293095607
2        297827780                     ..C...AA..................A..A.......A.C.  297827740
2        298153332                      ...T....C.......T..T.....A..T.......G.A.  298153293
2        328619153                     .....TA...T...............A.....G.A..ACT.  328619193
2        359241572                     .....CAG...........T......A..........A.C.  359241612
2        369109954                             ..................A.......A..A.C.  369109986
2        384799987                     .....TAG..................A..........A.C.  384799947
2        388267697                     .....CAA..................A...C......A.C.  388267737
2        392035840                     .....CAG.............CA...A..........A.C.  392035800
2        393606925                             ........G.......A.A..........A.C.  393606957
2        395591290                 ......A.TT....T.............A.A.......TT....G  395591240
                                                                       \        
                                                                       |        
                                                                  AGTTAC
2        396622114                             .......................-T...CA..C  396622083
2        399406864                     .....CAG..................A...G....T.A.C.  399406824
2        399421305                     ..C...AA..................A...C......A.C.  399421265
2        399939180                     ..C..C.A................A.A..........A.C.  399939140
2        401391306                     .....CAG..................A..........A.C.  401391266
2        413956345                        ......AG...........A...A..........A.TG  413956308
2        422770282                     ..C...AG.............A....A........A.A.C.  422770322
2        438953119                     .....CAA.............AA..........A...G...  438953159
2        444053362                     .....CAG................A.A...A......A.C.  444053322
2        10666240                       ....C.T.G.......T........A..........A.C.  10666201
2        28780065                      .........CT............G..A.......-----..  28780100
2        38812026                                  ..............A...A...C.T....  38811998
2        51117416                           ....C.............CA.A---.......A...  51117448
2        105747832                     .....CAG..................A..........A.C.  105747792
2        113432707                     ..C..C.G..................A............C.  113432667
2        118686299                  .....A.TG..............TG....A..T--....CA.T.  118686340
2        136719382                     ..C...AG..................A........T.G.C.  136719422
2        149875685                     .....CAG.........T........A........G.A.C.  149875725
2        184302692                     ..C..C.G..A..............AA..........A.C.  184302652
2        197950355                 ...A..A.G....C.........AT.....A.......A..G-..  197950312
2        204043132                     .....CAA..T...............A...A..CA.....G  204043092
2        213100863                           ...C................-..........A.C.  213100896
2        215233166                         .....................AA.........C.T..  215233130
2        263824798                             ...C......CA......A......A..T....  263824830
2        279729460                     .....TAG..................A..........A.C.  279729420
2        286745155                  ..A..A......CA...........A...A..TG....TTT...  286745111
                                                                       \        
                                                                       |        
                                                                       G
2        289022609                           ...C................-....A.....A.T.  289022642
2        294018144                           ...C........T.......-..........A.C.  294018177
2        306664210                                 ......T.....T.A..........A.C.  306664181
                                                                       \        
                                                                       |        
                                                                       G
2        328388698                     .....TAG.................AA..........A.C.  328388658
2        347707555                          ....C................A.........----.  347707523
                                                       \                        
                                                       |                        
                                                       T
2        377452771                         ...T...........A......A...--.....G.TG  377452805
2        377889106                             .......C..........A.....G....A.C.  377889074
2        403990222                            ...........CA......A...--....C....  403990253
2        12689309                             ...................A.........C....  12689342
2        21847392                      .....TA.....C.............A..........A.C.  21847352
2        22301489                      .....CAG..T...............A..........A.C.  22301449
2        22676634                      .....CAG...C.G............A..........A.C.  22676674
2        23914095                      .....CAG................A.A..........A.C.  23914135
2        33128129                      .....CAG.................AA.......A..A.C.  33128089
2        40598988                      .....CAG................A.A..........T.C.  40599028
2        44541841                           .............T......AA....-.A...A.C.  44541875
2        52408784                      .....CAG................T.AT.........A.C.  52408744
2        58861713                      ..A......C................A.........C....  58861754
                                                  \                             
                                                  |                             
                                                  C
2        68348896                      .....CAG...............T..A..........A.C.  68348936
2        69251251                      .....CAG..................A..........A.C.  69251211
2        80702851                      .....CAG..............A...A..........A.CT  80702891
2        81527965                      .....TAG.................AA...G....T.A.CT  81528005
2        82971924                                 ......T........A.......T......  82971953
2        85310752                        ....-...T.........T.....A..........A.T.  85310789
2        85817154                      ..C...AG............GC....A..........A.C.  85817114
2        89623611                      .....CAA..G...............A..........A.C.  89623651
2        91399581                      .....CAG..................A....A..A..A.C.  91399621
2        110435683                     .....TAG................AAA..T.......A.C.  110435723
2        115887236                     .....CAG.................AA......AA..A.C.  115887276
2        119654110                     ..C...AG..................A..A.......A.C.  119654150
2        122659143                            ..C.......T..................T....  122659110
2        122708557                            ..............G....A.........C....  122708524
2        139712594                     .....CAG..................A.......AT.A.CT  139712634
2        144878257                     .....CA..C....C...........A..G.......A.C.  144878217
2        147174756                          ............T......-.A..A..-.A..A...  147174789
2        149445417                     .....CGG..................A..T.......A.C.  149445457
2        152633034                           ..T........T.......--.........C....  152633000
                                                                     \          
                                                                     |          
                                                                    CT
2        157518969                                 ..............A......AC.C....  157518997
2        164476570                     .....TAG...........A......A..........A.C.  164476530
2        166101703                     .....CAG............G...A.AC.........A.C.  166101663
2        175338591                     ..C..C.G................A.A..........A.C.  175338551
2        185700859                     ......AG..............A...A...A.....GA.C.  185700819
2        189839070                     .....CAG.................AA...A......A.C.  189839030
2        191021852                                 .................T......CA...  191021880
2        195923110                     .....CAG................A.A..........A.C.  195923070
2        196484272                           ..T........T.A..-..AT..G.......G.-.  196484240
2        203123392                     ..A....T.C..............T....-.....TCT...  203123353
2        203867827                 ....C.A.T....A..............A.A.......CT.GGC.  203867872
                                                                     \          
                                                                     |          
                                                                     T
2        209991098               ...A..A.A....T.C............A...C.........----T  209991140
2        211678733                     .....CAG..................A.G........A.T.  211678693
2        223009173                            ...T..........C.T..A..........A.A.  223009140
2        240622451                     .....CAG.................AA....A.....A.C.  240622491
2        242881144                     ..C..C.A............G.....AG.........A.C.  242881184
2        265030290                              .............T......-.......A.C.  265030260
2        277664015                             ............G...A.A..........A.C.  277663983
2        287825108                     .....CAG.............C....AG.....A...A.C.  287825068
2        288178999                             ....A...T.........A.........T...G  288178967
2        289678310                     .....CAG.............G....A..........A.C.  289678350
2        291197275                     .....TAG..................A.G........A.C.  291197235
2        296060121                     .....CAG...........A......A..........A...  296060081
2        296888110                     .....CAG..................A..........ATC.  296888150
2        298030658                     ..C...AA..................A........T.A.C.  298030698
2        298497894                     ..C..C.G..................A..........A.C.  298497854
2        299246121                     .....CAG............G.....A.......A..A.C.  299246081
2        299474569                     .....CAG..................A..........A.C.  299474529
2        309293326                             ..................A....A.....A.C.  309293358
2        309320452                            ......G........T...A.........C..AT  309320419
2        311461794                     .....CAG..................A..........A.C.  311461754
2        318882321                              ......GG............A.....A.A...  318882289
                                                                      \         
                                                                      |         
                                                                      A
2        329981756                     .....TAG...........T......AC.........A.C.  329981796
2        333723410                             ...........A...G.AA......A...A.T.  333723442
2        335442750                             ......A..T........A.......A..A.C.  335442782
2        336841950                     .....CAA..................A......A...A.T.  336841910
2        338262988                                                     .........  338262980
2        340962305                          ....C................A.G.--.....A.C.  340962272
2        341324160                             ...T....G....GA...A....A......GA.  341324128
2        345677076                     .....CAG..................A....A...A.A.C.  345677116
2        346334645                     ..C..C.G....G.............A.........TA.CT  346334605
2        347751968                           ...C...A............A..............  347752002
2        348910446                     .....CAG.................AA..T.......A.C.  348910406
2        354197098                     .....CAG............G.A.A.A..........A.C.  354197138
2        355278194                     ..C..C.G..............A...A..........A.C.  355278234
2        361803714                     .....CAG.................AA........T.A.T.  361803754
2        362221825                            ..........T..G.....A..........A.A.  362221792
2        363827657                     .....CAG..................A..........A.C.  363827697
2        373847162                     ..C...AG...T..............A..T.......G.T.  373847202
2        374525704                     .....CAG.................AA..........A.C.  374525744
2        382298247                     .....CAG...C............A.A..........A.C.  382298207
2        383211553                     .....CAG..................A..........A.C.  383211593
2        383455689                     .....CAG............G.....A..........A.C.  383455649
2        392814316                     .....CAG................A.A...CA.....A...  392814356
2        395954713                     .....CAG......C...........A...A......A.T.  395954673
2        396617800                     .....TAG..................A.G....A...A.C.  396617760
2        399878639                       ....A...........TT......A..A......C....  399878677
2        405606521                            ...G...............A..............  405606488
2        416783660                            ...T...............A..............  416783693
2        419280949                     .....CAG...............G..A..........A.T.  419280909
2        427911341                          ..A...G..............A......A.T.G...  427911383
                                                                       \        
                                                                       |        
                                                                 TCTGCTG
2        437353638                     ..C...AG..................A.......A..A.C.  437353598
2        439543663                     .....CAG..................A..........A.T.  439543703
2        442854865                     .....CAG..............A.A..........G.A.C.  442854825
2        18141271                      ..A......C..C......T..A..TA...C..A...G..G  18141231
2        22295883                              ....C....T........A..........A.C.  22295851
2        34998787                                .............T..A.........T....  34998757
2        58255718                      .....CAA..................A..........A.C.  58255678
2        59472545                               .......G..CG.....A.........CT...  59472578
                                                                      \      \  
                                                                      |      |  
                                                                      T      G
2        64701385                      ..A.....T..............T..A.........C...T  64701425
2        90782212                              ..............A...A.T........A.A.  90782180
2        98679519                                 ............G..A..T......C....  98679548
2        108746387                     .....CAG...G..............A.......T..A.C.  108746427
2        131309142                            ...............A..ACG........T....  131309109
2        150355268                     .....CAG..................A..........A.C.  150355308
2        157421043                            ...................A.......A.C..A.  157421076
2        166030765                     .....CAG..................A..........A.C.  166030805
2        173508097                             ........G........TA...C......A.C.  173508129
2        179877706                        .....T...........T.....A.......T..G.C.  179877669
2        187996348                 ...A..A.T....C............T...A...--.....A.C.  187996390
2        208419833                     ..A......C................A....A..A..G.C.  208419873
2        209935146                 ......G.T..T.........G.....GCTT...--.....GGC.  209935188
2        213505336                                                .......C.C....  213505323
2        215249852                             ..T........C..T...A.........C....  215249884
2        216590361                             ........C.........A.......A..A.C.  216590393
2        244761533             ...T.T.A..A.................T.--.....AG......AGC.  244761581
                                                                       \        
                                                                       |        
                                                                      CA
2        255551992                     .....CAG...........T......A..T.....A.A.C.  255552032
2        262533735                             ..T...........T...A..........A.C.  262533767
2        272992865                          ..T...........--.....A...--.....A.C.  272992834
2        276822078                           ...............A..A.A....-.....G.C.  276822045
2        298643446                             .........TCA......A..........AGC.  298643478
2        323554335                                ...........-......AAT....C....  323554306
                                                                          \     
                                                                          |     
                                                                          T
2        347636356                     .....CAG....C.............A...C......A.C.  347636316
2        347702485                     .....CAA..................A......A...A.C.  347702525
2        361259732                     .....CAG.............G....A..........A.C.  361259692
2        363745219                     .....CAG..................A..........A.C.  363745259
2        364167209                                                     .....A.C.  364167201
2        364491806                             .......A.T.A.A....-..........A.C.  364491837
2        384678025                     ..A....T.C................A.........TA.A.  384677985
2        393450968                     .....TAG...........A......A...A.C......C.  393450928
2        400368259                             ..................A..........A.C.  400368227
2        416083362                  .....A.T....C.....C....T...T.A..........A.--  416083403
2        433623737                     .....CAG..............A...A..........A.C.  433623777
2        435541175                     ..C...AG...C...........G..A............C.  435541135
2        9892811                               .........T.A..A.A....A......CTG..  9892778
                                                                     \          
                                                                     |          
                                                                     A
2        19773053                                 ......T.....GA.--......T..T...  19773080
2        32558047                                     ...........A.........T....  32558022
2        88610225                          ..A....C.A............-..T..G...C....  88610190
2        98193824                               ........T....C...A..........A.C.  98193793
2        98659737                             ..C.......AG.......-.........C....  98659769
2        114217070                   ..A...T....C.....G....T.....A......A...A..-  114217029
2        114926449                             ....C........G....A.G.A...A.C....  114926417
2        115141610                          ....C................A...--....TA...  115141577
2        131681608                                  ....T......---......A..C....  131681584
2        142721549                     .....TAG..................A...C......A.C.  142721509
2        144983447                  ..A..A.T....CT.........T.A...A...--.A.T.G.C.  144983406
2        160170311                     ..A.....A.............A...A...C.....C....  160170351
2        162374994                            ..C.....C......A..AAC........CA..G  162375027
2        164646740                            .............T.....A....A....C....  164646773
2        166122988                               ............A...A...--...TT....  166122960
2        175605958                              ........T....C...A..........A.C.  175605927
2        187934520                     ..C..C.A..T...............A.....G....A.A.  187934480
2        197551747                     .....CGG...G..............A........T.A.C.  197551787
2        213665805                               ..............---.......A..A.C.  213665832
2        219382629                     .....TAG................A.A..........A.C.  219382589
2        248822928                     .....CAG..................A........T.A.C.  248822968
2        262944534              ..T...T..A.T...GG.............G..A........-.A..T  262944488
2        273696500              ......A..A.T....C............A.A.A........--TT..  273696455
2        312729811                     .....TAG..................A........T.A.CT  312729851
2        314849732                            ...T........A......TC.....A..C....  314849698
                                                                      \         
                                                                      |         
                                                                      T
2        316320798                     ..C...GA..................A..........A.C.  316320838
2        319060175                      ....C....................-......A...A.T.  319060214
                                                  \                             
                                                  |                             
                                                  C
2        323423568                          ....C..........T...---.......A.TG.A.  323423600
2        340368233                     .....C.A.............CA...A..........A.C.  340368273
2        345118631                        ....T.C....C....AC.....A.....-....G.C.  345118595
2        360797191                           ................A..TA.........C...-  360797158
2        375087806                     ..C...AG..............A...A.....T....A.C.  375087846
2        379174685                            ..........T...C....A....A.A...G.C.  379174718
2        388078741                              ..........AT...A.A..........G.C.  388078710
2        394658997                        ....T................---..A....A.TG.A.  394658963
2        399060342                     .....CAG...T..C.......A...A..........A.C.  399060302
2        408519304                  ..C..A.T..............A....A.A.........TG.-.  408519346
2        426627495                     .....TAG.............G...AA........G.A.C.  426627455
2        427333494                            ..........T........AT.....A.AC...G  427333461
2        436195961                          .................A.--------.....A...  436195934
2        439983697                        .....TC...........A....A..........A.C.  439983660
2        440559051                     ..C..C.G...........A......A..T.......A.TT  440559091
2        3877291                       .....CAA................A.A..........A.C.  3877251
2        5043791                  .......A.T....CT...............A..........      5043750
2        9909777                               .....C...........AA..G.A.....A.C.  9909745
2        12673690                             ...................A...C.....T..T.  12673657
2        20300314                              ............G.....A.....T....A.A.  20300282
2        35380819                      .....CAA..................A..........A.C.  35380779
2        36809460                ...T.C.A..A..............A..A..TA.........----.  36809502
2        40976293                             ...................A.........C....  40976260
2        55647103                  ...A..A.A....C.......T..T.A..AA...--...A.A.C.  55647145
2        61602679                      .....CAG..............A...A......A.A.A.C.  61602639
2        68712264                             ..C..............A.A..............  68712297
2        79414597                          ......A...............A.........T..A.  79414561
2        84268801                      .....CAG..T...............A..........A.C.  84268841
2        84930627              ..........A.T......T............C.A.......         84930668
2        94640124                                                   ....A.AT....  94640135
2        97276458                      .....CAG............G.....A..........A.C.  97276418
2        97348868                             ....G..............A..............  97348901
2        108258158                     .....TAG..T...............A..T.......A.C.  108258198
2        115952276                     .....TAG...........A....A.A......A...A.C.  115952236
2        126435858                                ............GA...........T....  126435829
2        127744655                          .....T......A..G.....-.........T....  127744621
2        157264871                     .....CAG..................A..........A.C.  157264911
2        159696243                     .....TAG................AAA........T.A.C.  159696203
2        159760604                     .....CAG............T.....A........T.A.C.  159760564
2        166628420                     .....CAG....G......A..T..............A.C.  166628380
2        175130646                     .....CAG..............A...A........T.A.C.  175130686
2        176724229                     ..A...C...................A.........TT...  176724269
2        184308047                                                     ..A......  184308039
2        191340255                             ..................A.........C..CG  191340223
2        191589352                .......G.T....C..........T.....A..T.......----  191589393
2        196615836                     ..A......CTG.G..........A.-..........A...  196615875
2        200639444                             ...........A....A.-..........A.T.  200639475
2        215465351                                                     .....A.C.  215465343
2        228650936                             .........T........A..........A.C.  228650904
2        231359884                                                     .......C.  231359876
2        231617259                     ..C..C.G..................A............C.  231617219
2        242370822                               ......G............A....C.T....  242370852
2        242695314                           ...C............A...A..A.A.....A.C.  242695280
2        244475035                     ..A......CT.........GG....T..............  244474995
2        248419769                            ........C.A........A.C.CA.....T...  248419736
2        256645253                     .....CAA..T...............A........G.A.A.  256645293
2        265832048                     ..A....T..................A........TT....  265832008
2        266157859                     .....CAG..................A...CA.....A.C.  266157819
2        268772359                             ..................A............C.  268772327
2        275347444                          ...T.............AG..A..........G.C.  275347409
2        279227066                                              ................  279227051
2        292472233                              ...............A.A...A.....C....  292472202
2        293664075                     ....A...TC.......T.......A..........TT.A.  293664033
                                                                  \             
                                                                  |             
                                                                 GA
2        297328198                     .....CAG..................A.......A..A.C.  297328158
2        304831019                             ..................A..........A.C.  304831051
2        306858952              ..T...A..A.T..AT...C.............A........--.T..  306858907
2        311719176                            .....C.............A.........T...G  311719143
2        317354952              ..T...A....T....CT...........A...A.....TA.--.T..  317354997
2        326250480                     .....CAG..T.C.............A..........A.C.  326250440
2        328053756                             ..............A...A..........A.C.  328053788
2        356521766                     .....CAG..................ACG........A.C.  356521806
2        359539038                                ..A...T........A...--.A...A.C.  359539011
2        372195153                  ..A..G.T...T.T..........G....A.......A..A.--  372195112
2        387116543                      ....C.T...C...G..........A....A.....AGC.  387116504
2        392163292                                 ............A.T..............  392163264
2        395459714                     .....CAG..............A...A...CA.....A.C.  395459754
2        401617462                     ..A.......T...........C...A..........A.C.  401617422
2        404704637                             .............AA...A...A-..AG...A.  404704606
2        405849129                         ....T.................A.......A.C..A.  405849093
2        405922385                             ...........T......A.........C..A.  405922417
2        407779197                 ...A..A.G....C....AC..G.......A...CA....TG...  407779152
                                                                             \  
                                                                             |  
                                                                             G
2        412909361                         ...T................A.A.........C....  412909325
2        415686309                     .....TGG...........A.....T.....A.....A.C.  415686269
2        420435641                     .....CAG...........AG.....A.......T..A.C.  420435681
2        428298865                     .....TAA....C.............A....A.....GTC.  428298905
2        428701472                        ...A...................---A.......G.C.  428701438
2        434818600                .......A.G...TC................A..........      434818559
2        437461099                     .....CAG......C...........A......A.G.A.C.  437461059
2        437519368                     ..C..C.G..A...............A..........A.C.  437519408
2        437576135                     ..C..C.G..A...............A..........A.C.  437576175
2        2845484                                                          ...T..  2845489
2        18722011                      .....CAG...G..............A..........A.C.  18721971
2        19744637                      .....C.T.G................A.......A..ACC.  19744597
2        25480077                          ..C..A...........A....A..........A.TG  25480113
2        27877233                              .........T.A.....A-..........A.A.  27877264
2        45733422                      .....CAG...............G..A....T.....A.C.  45733462
2        56869532                             ....C.......A..A.A.A.........C...G  56869565
2        56989472                              .........T........T.-..-.....A.C.  56989503
                                                       \                        
                                                       |                        
                                                       C
2        61979612                        ..A.....A...............A..TC...A..G..G  61979650
2        68064937                             ..C.......T..--...C-......A..T....  68064967
2        82683615                              ........G.....A...A.G....A.AGA.C.  82683583
2        83576321                      .....TAG..............A...A......C...A.C.  83576361
2        91277877                            .............A......A.........CA...  91277843
2        106649708                                                     .....A.C.  106649716
2        114274796                      ....C..T............A..A.A..T......C...C  114274757
2        115191931                     .....CAG..............AG..A..........A.C.  115191891
2        127402118                     .....CAG..A..........................A.C.  127402158
2        129076755                            ...T....C...-...T............C....  129076722
                                                                    \           
                                                                    |           
                                                                    A
2        143643145                            ..........A...CA...C.G.CA....C...G  143643178
2        146447131                     .....T.G..................A.G........A.C.  146447091
2        162052767                     .....CAG................T.A..........A.C.  162052807
2        202055389                                   ............A...--...A...T.  202055413
2        203665619                     .....CAG.............A....A........A.A.C.  203665659
2        216195788                        ......C................A........T.G.TG  216195825
2        260956247                              ...G.......T.....-.T.....A.TT...  260956277
2        263189673                                 .......T...G..A...--...AC....  263189699
2        264206753             ..G....A..A.T..A.C..........T.A...A...--...A.G.C.  264206799
2        278355267                            ....C......CA......A.........TG..T  278355234
2        294676786                              ............A..T.A.......A.C..A.  294676754
                                                                    \           
                                                                    |           
                                                                    A
2        305034316                             ...............T..A....--...C....  305034286
2        305869048                   ....A.T....C....A..T...........--..T.T.G.T.  305869088
2        307963593                     .....CAG...........C......A....A.....A.C.  307963633
2        314246997                            ...A.....GT...A....A........AC..A.  314247030
2        323509755                      ....C.T....C....T.C......AC.A.......AGC.  323509794
2        342013687                     .....CAG..................A..........A.C.  342013727
2        386566429                         ..C......C...T....A..A...T.....TC..A.  386566465
2        395430078                     .....CGG.................AAG.........A.C.  395430038
2        397489744                                                ..........A.C.  397489757
2        411391521                            ....T.........G....A...AA....T..C.  411391554
2        414983941                ....A..AG...T.C..C.C.T....G..A.A..........----  414983982
2        427206559                            ....-..............A...A...T.C...C  427206593
                                                                     \          
                                                                     |          
                                                                    AG
2        443003667                            ......C..G.....-.T........A.A.....  443003699
2        444502749                                   ............A........--..A.  444502725
2        4042288                                                       ..A..A.T.  4042296
2        4124230                                                       .....A.C.  4124222
2        7213044                             ................T...A...A...T..G.T.  7213078
2        7802676                  ..A....A.T...T............A....A..........      7802635
2        9732167                                                       .....A.C.  9732159
2        11730597                    ....A.G..T.......C.T..T..G..A....A.....A.A.  11730640
                                                                               \
                                                                               |
                                                                               C
2        13003218                                                      .....A.T.  13003210
2        15383097                              ...........C.....AA......A...A.T.  15383065
2        16290790               ..A...A..A.T...TG.......T..T....TA........------  16290831
2        17313967               ..T...A..A............C...A......A........        17314008
2        21065367                 ....A..A.T...............C....AA..........      21065326
2        21882645                                                      ..A..A...  21882653
2        24983725                                                      .....A.C.  24983717
2        30167436                                                      .....A.T.  30167428
2        34186598                              ..A.......C.....A.A.......C.C...G  34186630
2        53079572               ..T...A..A.T....C............A.A...C..T...--....  53079527
2        57655477                              .................A...-AC..C.C....  57655446
2        61676235                                                      .....A.C.  61676227
2        63760856                            ............CA...GA.A.....G...C....  63760890
2        63938495                          ...........A.A....A.A.A...........TA.  63938531
2        67975310                                                      .....A.C.  67975302
2        86076714                                                      .....A.C.  86076706
2        87820428                                                      .....G.C.  87820420
2        87866034                             ..............CA...A.........CT...  87866001
2        96335581                            .............C.C....A..G...........  96335615
2        103436141                     ....A...T.T......TG..G...................  103436181
2        104324013                     ..G...AG..................A........TGA.T.  104323973
2        104928206                     .....CAG..................T.....C....A.C.  104928166
2        104989329                     .....TAG....CC............A..........A.C.  104989369
2        105292367                     .....CAG...G....G.T...............C..A.C.  105292327
2        107579259                               .....C....T.....T..GA-...G.G.T.  107579288
2        113585835                                                     .....A.C.  113585827
2        117977657                                                     .....A.C.  117977665
2        117977805                                                     .....A.C.  117977813
2        119070270                                                   .....GT....  119070280
2        121886369                                                   .......G..G  121886379
2        123491105                                                     .....A.C.  123491113
2        135861817                            ......G......T.....A...CA.....A.C.  135861850
2        136531045                          .............C....G..A...--...ATG...  136531078
2        139287722                            .....C..A...T.....A-.........T....  139287754
2        139384099                     ..C...AG..T......T........-.T..A.....A.C.  139384138
2        152713119                                    ..T........-.........CA...  152713095
2        156139328                   ....A.T....CTG........G....AA...--....TG...  156139288
2        157458496                               ...........G.......--.....C..A.  157458526
                                                                 \              
                                                                 |              
                                                                AT
2        164189111                                                     ....C....  164189119
2        164204502                             ..............C.A.ACGT....TTC...G  164204470
2        164519114                         ...T.C................A.........TG...  164519150
2        166211750                             .............GA...A..........G.T.  166211782
2        167252218                           ...A......G..T...G.AA..TA.....T....  167252184
2        171667025                     ..A..............T....ACA.A.........T.G..  171666985
2        171914792                         ..A............T...T..A.........C....  171914828
2        173251682              ..T...A....T....C.G..............A........        173251641
2        174316484                         ...T.C..............A.A.........C....  174316520
2        179507377                               .......T......AAA..A.A.A..C....  179507345
                                                                     \          
                                                                     |          
                                                                    AT
2        181866425                                                     .....A.C.  181866433
2        181933500                                       ......A.A..A......C....  181933522
2        183689099                                .......T.......A..A...........  183689128
2        184018602                     .....CAG...........A...G.AA..........A.C.  184018642
2        186801786                     .....CAG..T...........C.A.A........T.A.C.  186801746
2        193867632                                    ...C.T.....-..G.-.....G...  193867609
2        199884831                ....A..A.T....G................A.......A..      199884872
2        202619035                     .....CAG...G............A.A..A......GA.C.  202618995
2        202840501                          ...T.....C..T......C...G.--....TA...  202840534
2        208572382                   ....A.T....C..C.......T.....A..........G..-  208572341
2        211087124                          ....C...........GA...------....T....  211087153
2        219955431                            ...T....G......A...A..............  219955398
2        223864520                     .....CAG..............A..CA..........A.C.  223864480
2        224765621                            .............G.....A..........G.C.  224765654
2        225379775                 ...A..A.T....C..............A.A...--...--.T..  225379735
2        226581032                                 ...G..........A..............  226581060
2        229168692                                         ..A...A........T.G...  229168712
2        230839263                  .....A.T..ATC.......T......AA-..........GGC.  230839305
2        232738136                      ....C.T..................A.......A..A.A.  232738097
2        233676553                                                     ........T  233676545
2        234638111                                                     .....A.C.  234638103
2        235736213                            ..................AA.......A.C....  235736246
2        237034832                                ...............A..A......C..T.  237034803
2        237499876                     .....TAG...........T..AT..A..........A.A.  237499836
2        237801648                                                   ..G.....T..  237801658
2        239225802                     ..C...GG..T...............A..........A.C.  239225762
2        241336175                                                     .....A.C.  241336183
2        246983704                                                     .....A.C.  246983712
2        247161143                     .....CAG..............A...A..........A.T.  247161103
2        257343031                       ....GG..A..............TA....A...A.A.C.  257343069
2        261723757                            ......C.C.T........A.........GA...  261723724
2        263974381                                                     .....A.C.  263974373
2        267334746                  ..A.......T.CA.............A.A....C..AG.G...  267334701
                                                                      \  \      
                                                                      |  |      
                                                                      A  T
2        267861089                                                     .....A.C.  267861097
2        271243127                                                     .....A.C.  271243135
2        277752493                     .....TAT...........AG...A.AC.........A.C.  277752453
2        279623144                                                     .....A.C.  279623152
2        279860605                        ....G..................A...--....TG...  279860640
2        288217397                                                     .....A.C.  288217389
2        292330005                                                     ...A.A.T.  292329997
2        295728490                                                     .....A.C.  295728498
2        303181215                                                .............G  303181202
2        304129997                          ..T....C.............A...G.--...A.C.  304130030
2        305119071                     .....TAG................A.A.......AT.A.T.  305119031
2        305617967                              ..G............A.A.........C...G  305617936
2        309106569                ..T....A.T.....T......TG...A...A..T.C...G.--..  309106526
2        313322513                      ...T...................CAAG........T....  313322552
2        313740022                                          .....A.........C....  313740002
                                                                     \          
                                                                     |          
                                                                     A
2        316359366                             ..................A.........C..AC  316359398
2        323367191                ....AC.A.....................A.A.G........      323367150
2        324503425                          ..A...........T......A...--..A..A...  324503392
2        326545788                                                     .....A.C.  326545796
2        327267158                             ..............------..---...C....  327267135
2        328393950                        ....T.C..................TTG...A.CA...  328393913
2        328712576                     .....TAG...C..............A....AG....A.T.  328712616
2        332170515                       ..T..T...........T......A..T.......T...  332170477
2        344508915                                ..............AA..G.....TT....  344508944
2        345214810                                                     .....A.C.  345214818
2        345990667                     .....CAA...G..............A...A..A...A.T.  345990627
2        347514154                     .....CAG...C.C............A..........A.C.  347514194
2        349511549                     .....CAG...............T..A.........TG.C.  349511589
2        359593353                                                     .....A.C.  359593345
2        361301632              ..T...A..G.T...TG............T...A........--T...  361301587
2        376371539                     ..C...GG..............A...A...C.....CA.C.  376371499
2        385610879                                                ..........G.TG  385610866
2        385903246                             ...........A......A.........CA.C.  385903214
2        399842410                                                     .....A.C.  399842402
2        399847348                                           ........A...A..TG..  399847366
2        412971688                     .....CAG.................AA..........A.CC  412971648
2        414219125                         ..C............C....TT..........T....  414219161
2        417957333                     .....CAA.................AA........G.A.C.  417957373
2        420712937                              ............-..............C..C.  420712906
                                                                   \            
                                                                   |            
                                                                   G
2        426878683                ....T..G..............TG.C.....A..........      426878642
2        432471408                      ...........C......A......AC........TG...  432471447
2        435764753                                    ...........A....A...T.G.C.  435764778
2        312339933                             ...........A......A..........G.C.  312339965
2        117929121                 ...A..A......C.........C......A............C.  117929075
                                                                            \   
                                                                            |   
                                                                           GA
2        80684483                              ..................A..........A.C.  80684515
2        117422171                          ...........C..A...T..A......A.TT....  117422136
2        215921165                      ....C.T..................A..........A.C.  215921204
2        290625231                      ....C.T..................A..........A.C.  290625270
2        305694936                        ................A......A...AA.--..A.C.  305694971
2        350841844                             ........T.........C..........A.C.  350841812
2        104095041                      ....C.T..................A..........A.C.  104095002
2        84988793                      .....T.G..............A...A..........A.C.  84988833
2        162189180                     ..C..T....................A..........A.C.  162189220
2        182775181                     ..C..C.G..................A..........A...  182775221
2        190043646                     .....CAG..................A..........A.T.  190043686
2        231719320                ....A..A.T....C................A....A.........  231719273
                                                                           \    
                                                                           |    
                                                                          AG
2        291729551                     .....CAG..................C..........A.C.  291729591
2        375943029                     .....CAG..................A..........A.C.  375942989
2        431605451                     ..C..C.G..................A..........A...  431605491
2        60175662                              ..............A...A..........A.C.  60175630
2        80610495                              .......G..........A..........A.C.  80610463
2        137372175                           ..............T.......C..A....C...-  137372208
2        380380177                             .........T........A..........A.C.  380380145
2        444542540                             .......G..........A..........A.T.  444542508
2        216538185                 ...A..A.T.C....G........T....AA..........--..  216538143
2        369555291                             ........GT........A..........A...  369555323
2        406425241                             ..........T.....C.A..........A.C.  406425209
2        4425902                   ...A..A.T....CT.........T.....A..........---.  4425861
2        6834028                           ..C..C..G.............A........ATG...  6834064
2        71453554                              ...........A......A....A..A..A.C.  71453522
2        100123148                              ....C.....A......A.........C....  100123117
2        113605082                             ........GA........A..........A.C.  113605050
2        123357148                             ............G.....A..........A.C.  123357180
2        131000790                          ....C.......G.A......A..............  131000825
2        131635572                               ..............A.A......A..C....  131635542
2        142243054                             ...G............A.A..........A.C.  142243086
2        150704684                             ..........G.......A........T.A.C.  150704716
2        160468129                             ...T..........A...A..........A...  160468097
2        167166813                           ..T..........A...............A.T...  167166848
                                                                          \     
                                                                          |     
                                                                          T
2        219031283                             .........A.......CA..........A...  219031251
2        229618174                             ........G..T......A..........A.C.  229618206
2        265817530                      ....T.T..................A..........A.C.  265817569
2        313515077                           ....................A.........T..A.  313515111
2        346375683                      ....C.T.............................A.C.  346375644
2        358244450                 ...T..A.G....C..........G.....A..............  358244404
                                                                            \   
                                                                            |   
                                                                           GC
2        386484761                 ...A..A....T.....CC..T.....C..A........TG-...  386484718
2        396361469                          ..............TT.....A..........G.C.  396361434
2        399475331                             .......G..........A....A.....A.C.  399475299
2        438419763                             ........C.........A.......A..A.T.  438419795
2        35470713                            ....T.......TA......A..-..-........  35470745
2        61161397                              .......C.T..T.....A..........A...  61161365
2        103454717         ..G..A........---.....................A........AT....  103454668
2        147965412                         ..A...............A...A........TC....  147965448
2        166290826                     .....TAA.................A...........A.T.  166290786
2        177055179                      ....C.T...........C......A.......T..A.C.  177055218
2        188599347                             ..................A.......C..A.T.  188599379
2        236661900                     .....CAG..............A.A.A..A.......A...  236661940
2        273159869                     .....CAG.........T........A.......C..A.CT  273159909
2        288661547                      ....C.T..................A..........ACC.  288661508
2        320440914                     ..C..C.G.............C....A..........A.C.  320440874
2        357232192                          ...............T..G..A..........G...  357232157
2        414944397                     .....CAG..................A..........A...  414944357
2        27205654                      ..C..C.G..................A..........A.T.  27205614
2        32826791                      ..C...GG.................AA..........A.C.  32826751
2        58293536                              .......G..........A..........A.C.  58293504
2        89809878                              .......G.T........A..T.......A.C.  89809910
2        95977644                      .....TAG..................A..........T.C.  95977684
2        109195740                     ..C..C.G......................G....T.G.C.  109195700
2        170579353                 ...A..A....T.C..C.............A..........-..-  170579395
2        183823140                             .........T........AC.........A.C.  183823172
2        188503054                     .....TA.................A.A.....G....A.C.  188503014
2        208231701                             .......G..........A..........G.C.  208231733
2        213750998                       ..A....CT...............A.........TG...  213750960
2        230114639                       ....AG........G.........A.......T..A.C.  230114677
2        236163364                     .....TAG..................A..........A.C.  236163404
2        250412811                          ..............T..A...A.........TG...  250412846
2        316990153                             ..................A..........A.C.  316990185
2        346604110                             .........T........A........T.A.C.  346604078
2        358019252                               .......T........-..........A..-  358019280
2        405434407                     .....CAG..................A..........A.C.  405434447
2        405542286                     .....TAG..................A..........A.C.  405542326
2        4324176                               ....A......A......T........T.A.C.  4324144
2        58994157                              .........A.A......A..........A.C.  58994125
2        59120932                              .......G..........A..........A.C.  59120964
2        82625293                              .........T........A..........A.TG  82625261
2        83034115                           ..A..G......A........A..............  83034150
2        89056121                              ................A.A....A.A...A.C.  89056089
2        92639218           ....A.....A..A.T....A.......T........A..........-..C  92639167
                                   \                                            
                                   |                                            
                                   T
2        93138022                   .......T..G..T.........T.....T..........G.C.  93137978
                                         \                                      
                                         |                                      
                                         A
2        108709234                      ....C.G................A.A..........A.C.  108709195
2        109013886                             ..........T.....A.A..........A.C.  109013854
2        114997497                      ....C.T.............G..A.A..........A.C.  114997458
2        131449776                             .......G..........A..........A.C.  131449808
2        156172706                             ..........C.....AAA..........A.C.  156172738
2        158015392                             ..........G.......A......A...A.C.  158015424
2        165790159                             ........G.........A..........A.C.  165790127
2        182263325                 ......A.T....CTG...G..........A..........-...  182263282
2        184039313                             .........T........A..........A.C.  184039345
2        190289828                             ........G.........A..........A.T.  190289796
2        201175820                             ..................A........T.A.C.  201175852
2        206474586                             .......G..........A..........A.C.  206474618
2        208236581                             .......G..........A..........A.TG  208236613
2        211611612                             ..T....C........A.A..........A.A.  211611580
2        220398796                             .........T......A.A..........A.C.  220398764
2        267320972                             ........G.....A..AA..........A.C.  267321004
2        267578334                             ..........T.......A..........A.C.  267578366
2        273429717                             ..................A..........A.T.  273429685
2        287430951                      ....C.T...........A.....AT..........A.C.  287430990
2        293548536                             ........G...T.....A..........A.C.  293548504
2        305374490                             .............CA...A...G......G.C.  305374458
2        314381437                             .......A..........A..........G.C.  314381405
2        321243994                             ...G.....T........A..........A.C.  321243962
2        350156511                             .........T........A..........A.C.  350156543
2        355244735                      ....C.T..................A..........A.C.  355244774
2        369549034                             ..T......T........A....C.......C.  369549066
2        377072726                             ..................A..............  377072758
2        379629261                             ........C.........A..........A.C.  379629229
2        391104926                             .......G..........A..........A.C.  391104894
2        393916669                             .......G.........AA..........A.C.  393916637
2        404787065                             ........C.........A....A.....A.C.  404787097
2        414791424                      ....C..............G.....A.....G.AA.A.C.  414791463
2        420042492                     ..C..C.A..................A..........A.T.  420042452
2        422856060                             ..A......T......AAA..A.T..-......  422856091
2        82037034                              .............-..A...........-..C.  82037064
2        96181667                  ...A..A.T...............G.....A........T.-.AT  96181624
2        112773948                           .................G.AA.........C....  112773914
2        129765884                             ...C......G.....AAA.C.......C....  129765916
2        163055659                         ...........G...TT...A.A..-..T...CA..G  163055624
2        183256308                             ....A....T......A.A..T......C....  183256340
2        198022210                             ....C........G....A..........A.C.  198022242
2        199982950                          ....CT.C.............A.........CA...  199982915
2        212502079                              .............A...A......A..T....  212502110
2        213703453                             ...............G..A.......AT.A.C.  213703421
2        216412599                             ..........G.G.....A..........A.C.  216412631
2        231188651                     .....CAG..................A..........A.C.  231188691
2        243781110                  ..A..A.....TC.....G.................T..T....  243781065
                                                                             \  
                                                                             |  
                                                                            CT
2        288328203                      ....C.T......A.........A.A..........A.C.  288328164
2        290023203                 ...A..A.T...T..............G.AA.......T..-G..  290023246
2        304185512                     .....CAG..................C..........A.C.  304185472
2        312286705                  ..A..A....T.C.............GA.A.....-....A.T.  312286747
2        313247304                             .........T........A..........A.C.  313247336
2        344423847                          ....C...............AAG..CA..A.T....  344423882
2        350436921                           .....C....G....CA...A..T.....TC....  350436955
2        354807100                              .................A..........A.C.  354807131
2        376241035                     .....CAG..................A..........A...  376241075
2        413051848                             ........C...C.....A..........A.C.  413051816
2        417187386                            ...............C...A.......TT.A.C.  417187419
2        433838521                            ..C....C.GT..T.....A..........G.C.  433838554
2        5916493                       .....CAG.........T........A..........A.CT  5916533
2        6158155                               .......C.T........A..........A.C.  6158187
2        10960981                      .....CAG..................A..........A.C.  10961021
2        17278337                              ...................-.........A.C.  17278306
2        21316222                              ..G.............A.A..G.......A.C.  21316254
2        22673873                      ..A......CT.............A.A..........A...  22673913
2        58346021                              ................A.A..........A.C.  58345989
2        62014272                              .........T........A..........A.C.  62014240
2        73391496                      .....CAA.......G..........A.......A..A...  73391456
2        87338911                      .....CAG.....C............A.......A..A.C.  87338951
2        99259896                              .........G........A....A.....A.C.  99259928
2        101412259                             .......G..........A..........A.C.  101412291
2        103372814                             .........A........A..........A.C.  103372846
2        106619127                              .....C..T........A.........C..C.  106619096
2        109390019                             .......G....G.....A..........A.C.  109389987
2        109504522                             .........G........A..........A.C.  109504554
2        111772404                             ....C.............A...CA.....AG..  111772436
2        113199187                             ..T......T........A........T.A.C.  113199155
2        113244664                             .........T.A......A..........A...  113244632
2        122844167                             .........T......A.A..........A.C.  122844199
2        135808548                 ......A..-...--............G..A........--.T..  135808509
2        140502934                             ........G.....A...A..T...A...A...  140502966
2        140592553                             ........G.....A...A..T...A...A...  140592585
2        158520573                             .......G..........A..........A.C.  158520605
2        160780310                             ...T....G...G.....A..........A.C.  160780278
2        168161297                            ..........G...............AAAC....  168161330
2        186817022                             .........A........A.......A..A.T.  186817054
2        197659975                             .......C.T........A......A...A...  197660007
2        201666937                             .......G....G.....A........T.A.C.  201666969
2        203885773                             .........T........A..........A.CT  203885741
2        207513873                             ........C.........A......A...A.C.  207513905
2        208595367                             .........T......A.A..........A.C.  208595399
2        209099231                             ........G.........A..........A.T.  209099263
2        231362417                             .......G..........A..........A.C.  231362449
2        235620581                             .........TT.......A......A...A.C.  235620549
2        247505958                             ...G........T.....A..........A.C.  247505990
2        262870433                             ......A..T........A.G........A.C.  262870401
2        272957889                             ....A....T........A........T.A.C.  272957921
2        275399786                     .....CAA.......G..........A..........A.CT  275399746
2        278141053                     .....CAG..............A...A...A....T.A.C.  278141093
2        279381444                             .........T...G....A........T.A.C.  279381412
2        284811980                     .....CAG........G.........A......T...A.C.  284812020
2        285131564                             .........T........A..........A.T.  285131532
2        285508423                             .........T........A.......A..A.C.  285508391
2        286861192                             ......G..........AA..........A.C.  286861224
2        290921245                             ..T.....G.........A........T.A.C.  290921277
2        307385064                     .....C.GT..G.............AA..........A.C.  307385104
2        311460025                 ...A....T.....................A...C......-.A.  311459982
2        311460243                             ........G.........A......A...A.C.  311460211
2        312314353                             ..........TA......A......A...A.C.  312314321
2        315038447                 ...A..A....T.C..C.............A...CA....T--..  315038489
2        315479152                 ...A..A.T...T.....C..A....A.A.A.........C--..  315479194
2        317080037                             ........G.........A..........A.C.  317080005
2        317119972                             ........G...G.....A..........A.C.  317119940
2        319923911                             ........G.........A........A.A.C.  319923943
2        323516016                              ........T.......AA..........A.C.  323515985
2        323868213                             ........G.......T.A..T.......A.C.  323868245
2        324844094                             ..................A.....-..G.A..C  324844063
2        325634191                             ..........C.G.....A.G........A.C.  325634159
2        347194997                             .......C..........A.........TA.C.  347195029
2        350178558                             ..........G.......A..........A.C.  350178526
2        350710382                   ....A.A...T.................A.........T....  350710338
                                                                              \ 
                                                                              | 
                                                                             GC
2        353298424                             ........G.........A..........A.C.  353298456
2        356433392                             ........C....A....A..........A.C.  356433360
2        373382041                             ..T...............A....A..A..A.C.  373382009
2        376762304                             ..T........A......A..........A.C.  376762336
2        379331663                          ....C..............A........--ATT...  379331696
2        383492234                             .......G..........A.........TA.C.  383492202
2        383577458                             .......G..........A..........A.T.  383577490
2        384014712                             .......G..........A..........A.T.  384014744
2        385047642                      ....C.T..................A..........A.C.  385047603
2        388693720                             .......G.A........A..........A.C.  388693688
2        395573418                             ..T........A......A..A.......A.T.  395573450
2        401837778                              ..C.........-..............C...T  401837809
                                                                    \           
                                                                    |           
                                                                    A
2        402994209                             ...C.....A........A....A.....A.C.  402994241
2        404267324                             ........T.........A..........A.T.  404267356
2        404405769                             .......G...A......A..........A.C.  404405801
2        404872584                     ..C..C.G...............G..A..........A.C.  404872544
2        406313290                             .........T........A......A...A.T.  406313322
2        425285729                             .......G........A.A....T.....A.C.  425285761
2        425339698                             .......G........A.A....T.....A.C.  425339730
2        432451112                             ...............C..A..T......GATCT  432451080
2        436083430                             .......G..........A........T.T.C.  436083398
2        439304504                     ..C...AA..................T..........A.C.  439304544
2        444421296                             .......G..........A..........A.C.  444421264
2        444688699                             .......G..........A..........A.C.  444688731
2        4736774                               ....G.............A..........A.C.  4736806
2        10870570                           ....C...............AA.G......TTG.A.  10870535
2        14511607                              .........TG.......A..T.......A.A.  14511575
2        21050115                       ....C.T..................A..TCA....CA.C.  21050076
2        25420414                              .........G........A..........A.C.  25420446
2        25727582                         ....T...........T.....AA........--T...  25727617
2        34966414                              ...............GA.A.......A..ATC.  34966446
2        40043806               ..T...A..A.T....CA...............A.......----.C.  40043849
2        59019285                  ...A..A.T...............T...A.A..A....A..-.T.  59019328
2        59047436                            ...C......G.........A..............  59047470
2        65134344                              ..G......T........A..........A.C.  65134376
2        67556080                          ..C...................A..T.A....C....  67556116
2        70583280                  ......A.T.C..C.........AT.....A..........----  70583240
2        83911249                             ..C...C.G..........A..........A.C.  83911216
2        94721538                           ............A......AAA....A....T....  94721573
2        94790524                           ............A......AAA....A....T....  94790559
2        97111629                       ...........C.............C...--..C.T....  97111590
                                                  \                             
                                                  |                             
                                                 TC
2        99476803                              ...T........C.....A.......A.C....  99476771
2        111073462                             ........G.........A..........A.C.  111073494
2        115779366                      ....C.T............C.....A..........ACC.  115779327
2        117029458                             ..........G.....A.A..........A.A.  117029426
2        119045783                              ......C..........A.......A..A.T.  119045814
2        119150225                  .......G.G................T..A.........C....  119150270
                                                 \     \                        
                                                 |     |                        
                                                 T     T
2        152908978                             .................AA..........ATC.  152908946
2        195256737                               ...............AA.GT...........  195256706
                                                                               \
                                                                               |
                                                                               A
2        198401164                ....A..A.G...............T.....A....T....----.  198401205
2        226685100                         ..C...................A.........C....  226685064
2        265281452                             ...............T.TAG.A....AA.A.C.  265281420
2        287867800                      ......T..................A..........A.C.  287867839
2        288250513                             ..........C.......A.GT.......A.C.  288250481
2        289770487                             .....AGC..........A..........A.C.  289770455
2        296987045                 ...A..A.T...TC................A....A.....-GC.  296987002
2        301133374                             .........T......A.A..........A.C.  301133342
2        316555953                             ..............CG..AT.........A.C.  316555985
2        323081539                             .......G.GG.......A..........A.C.  323081507
2        355430475                 ...A..A.T................................      355430515
2        356233905                .......A..C...C................A..............  356233858
                                                                           \    
                                                                           |    
                                                                          AG
2        359745203                             ..G...............A..............  359745235
2        383987939                .......A.T....A................A..............  383987986
                                                                           \    
                                                                           |    
                                                                          AA
2        389891575                   ....A.T....CT......T..G.....A..........T.--  389891615
2        394405577                              ...............A.A.....G.T.C....  394405612
                                                                     \          
                                                                     |          
                                                                  TGGG
2        394771721                      ....C.T..................A..........G.T.  394771682
2        397574804                 ...A..A.T....C..........TAA..TA..............  397574849
                                                                            \   
                                                                            |   
                                                                            G
2        404777728                     .....TAG..............A...A..........A.C.  404777768
2        444233330                 ......GGT...............C.....A........T.----  444233290
2        31858494                      ..A......CTG....GT..T.....A..........A.A.  31858454
2        40412344                      .....TAG.............CA...A..........A.C.  40412384
2        53693715                    ....A.T............T..G-..A....A..-....GGC.  53693755
2        60809002                   ....AA.T....C..........C.....A.G....T..TG-..  60808960
2        82134256                       ...T.C...............C..CA.......A..T...  82134295
2        83193131                  ...A..A.T....A.......T....A.A.A.......AA.-.C.  83193088
2        87852631                            ..T.............--..A..T.......T...  87852663
2        90746650                      ..A.................G.A..AA......CA.C....  90746690
2        97601945                      ..C..C.G..................A..........A.C.  97601905
2        114491339                             .........T........A..........A.C.  114491371
2        135052807                     .....CAG..A..........A....A..........A.C.  135052767
2        153708347                             .....G..C.........A..T.......A.C.  153708315
2        157902771                             .......G..........A..........A.C.  157902803
2        173354014                     .....CAG.........T........A...C......A.C.  173354054
2        176883363                          ....C.......T..C....AAT.........G.C.  176883398
2        187771528                            ........-..........A.............G  187771560
2        194710719                             .........T........A...C......A.C.  194710687
2        197984927                  ..A..A.G....C.........AT.....A.......A..G-..  197984885
2        205100205                     .....TGG.......G......A...A...C......A.C.  205100245
2        216080702                     .....CAG..T.............A.A...CA....GA.C.  216080662
2        230412082                          ..............TC.....A..T...TA.C..A.  230412047
2        234112595                 ...A..A.T....C.......G...A....A..A...A.A.---.  234112554
2        236076109                              .....C..T.C......A.........C..AG  236076078
2        236395434                             ...........A......A....A.A...A.T.  236395402
2        240736773                             ........G...G.....A........A.A.C.  240736805
2        243963560                     ..A...C..CA...............A.G..-.A..C....  243963599
2        255309032                             .........TG....G..A....A.....A.C.  255309064
2        270310857                             ....C..G..........A..........A.C.  270310889
2        291437172            ........A.CA.T...............C.AG..A........T.....  291437121
                                   \                                        \   
                                   |                                        |   
                                   T                                        G
2        306890297                     .....CA...T............GT.A..........A...  306890337
2        306905335                     .....CA...T............GT.A..........A...  306905375
2        321595594                             .........T........A..........A.TG  321595626
2        326475268                     .....TAG........G...C.....A..........A.C.  326475308
2        339043340                     .....T.T.C................A.G........A.C.  339043380
2        340550187                           ...................--------....G...  340550213
2        345197171                             ...........A......A.GT.....T.A.T.  345197139
2        345389603                 ...A...........T.....G........A...CA.....A.C.  345389558
                                          \                                     
                                          |                                     
                                          A
2        350171270              ......A..A.T....A...............CA..T....--.T...  350171315
2        368788750                             .........T......A......T.....A.T.  368788782
2        416081293                             ............GCT...A........T.A.C.  416081325
2        426154165                     .....CAA.........T........A..T....A..A.C.  426154205
2        431978909                             ............G..T..A....AG..T.A.C.  431978941
2        2867794                               ...................-.......TC....  2867825
2        3424202                               ...T......G.......A..........A.C.  3424234
2        20866557                              .........T...A....A...G..A...A.C.  20866525
2        21027324                              ........C..A......A.....G....A.CT  21027356
2        22719068                                 .......G.C.....A...-..A...G.C.  22719040
2        46151047                              ..............TGA..T.........A.TT  46151079
2        50821195                              ........T.........A........T.A.C.  50821163
2        51770395                              ........C........AA..........A.TG  51770427
2        52176014                              .........T....A...A..........A.C.  52175982
2        56521649                              ..T......T........A..........A.C.  56521681
2        59708198                         ........-..............A......A.TC....  59708235
                                              \                                 
                                              |                                 
                                              G
2        68201457                              .......G..........A..........A.CG  68201425
2        77544344                                 ..........G....A..........A.C.  77544373
2        83191830                              .........T........A...CA.....A.CT  83191862
2        85475434                            ...C..C..A.A..G.......G......A.A...  85475468
2        86156672                              ...........T..T.T.A..........A.C.  86156640
2        102458634                         ..C..............G....A..........T...  102458598
2        103235569                             ...............G.AA...CA.....A.C.  103235601
2        110859470                             ..T.............C.A.G......T.A.C.  110859502
2        115205664                          ....C..............A.A.........T....  115205699
2        118328319                             ...G.....T........A..........A.C.  118328287
2        125143198                             .......C..T.....A.A..........A.C.  125143166
2        129540670                         ..C....G..............A.........C....  129540634
2        130035871                 ...A..A.G....C..A......CT..G......A......--.G  130035913
2        137388549                      ...T....................CA.......C.T....  137388510
2        139127422                             ........G.........A.......A.CA.CT  139127390
2        141490537                             ..T....GG.........A..........A.T.  141490505
2        148405807                             .......C...A......T..........A.C.  148405839
2        150766718                             ..................A..TA....T.A.C.  150766686
2        151512949                             ..................A.........T....  151512917
2        155937836                 ...A..A.T...TC.........A......A..........-..C  155937793
2        157933204                                 ........G.....A..............  157933176
2        162044368                             ........T...G.....A..........A.C.  162044336
2        163028919                     .....CAG...........C.....AA..........A.C.  163028879
2        163759523                             ..T.............AAA......C...A.C.  163759491
2        168179735                             ........G......G..A.......T.T.CT.  168179767
2        170296243                             ..T......T....A...A..........A.C.  170296275
2        176482843                      ....C.T...............C..A.......T..A.C.  176482882
2        180302977                              ........A........A..............  180302946
2        182364874                      ....C.TT.................A..A.......A.T.  182364835
2        195267847                             ......C.G.........A..........A.C.  195267815
2        199036641                             ........G.........A..........AGC.  199036673
2        200628535                             .........T..C.....A......A...A.C.  200628503
2        201564562                               ..........GG....A..........G.C.  201564532
2        214256340                             ..T.........G.....A...A......A.C.  214256372
2        225076879                             .........T........A.......A..A.C.  225076911
2        233908544                              ........G.....-.................  233908574
2        234495695                             ........GT.......AA..........A.C.  234495727
2        237287439                             ..T...A.G...T.....A......A...A.C.  237287407
2        241723633                             ..A..........G...TA..........A.C.  241723601
2        242294427                             .........T...CA.A.A..........A.C.  242294395
2        246772823                              .................A.........C....  246772792
2        253924450                             .........T........A..T.....T.A.C.  253924482
2        257960486                             .........T...A....A..TG......A.C.  257960518
2        259287718                 ......A.T..G..................A..........      259287758
2        265964837                             .....A....CA......A........A.A.C.  265964805
2        266314672                             ........C..A......A..........A.C.  266314640
2        271343127                             .........T........A...A..A...A.C.  271343159
2        272355226                             .........G........AC.........A.T.  272355258
2        272452114                             .......G..........A........G.A.C.  272452146
2        276180185                             .........T........A...C......A.C.  276180217
2        276848627                     ..A.....TC............A...A..----....A.C.  276848663
2        278273659                 ...A..A.T...............T.....A..........-..T  278273616
2        279495837                             .........T........AC.........A.C.  279495869
2        282062134                             .........T........A......C...A.C.  282062102
2        288264173                             .......G........A.A.......A.GA.C.  288264141
2        289874862                             .........T......A.A..........A.C.  289874894
2        291034789                             ..........T.......A........A.A.C.  291034757
2        291204207                             ..T.............A.A.....G....A.C.  291204175
2        300036965                             ...T.....A.......AA..........AGC.  300036997
2        300290888                 ........T...T..............G..A..........      300290848
2        302321820                      ..A....T............A.GA.A........T.A.C.  302321781
2        305075431                             .......G..........A.........TA.TG  305075463
2        306409276                             .........T.A.....AA..........A.T.  306409308
2        315359208                             .......G..........A..........A.TG  315359240
2        316315898                             ..T......A........A..........A.CT  316315866
2        324392452                             ..........TA.G....A..........A.C.  324392484
2        325965853                             .......G..........A....A..C..A.C.  325965885
2        326630723              ..T...A..A......C..............T.A....A..--..T..  326630768
2        335735740                ...A..A..AT...-............A...A..............  335735696
2        364800015                             .........G.......AA..........A.T.  364800047
2        374827980                             .........G....A...A..T.......AGC.  374828012
2        393722813                 ......A.T.........G...CAT..GT.A.......T......  393722859
                                                                            \   
                                                                            |   
                                                                           AA
2        394383470                             ..T......T........A..........ATC.  394383438
2        394463519                             ........G.........A..T.......A.A.  394463487
2        396757779                                                      ....A.C.  396757772
2        401252265                          ..............T......A...G....T.....  401252300
2        401771589                          ...T.............A...A..........G...  401771624
2        404396323                             .........T......A.A....A.....A.C.  404396355
2        406205718                      ....C.T..T............G.AA..........AG..  406205757
2        419488615                      ....C.T..T...........A.C.A......A...A.C.  419488576
2        427486036                                ...............A..............  427486007
2        431370006                             .......C..........AC.........A.C.  431370038
2        431862524                .......A.T..T..................A..TC.....----.  431862483
2        432381122                             .......A....G.....A..........A.C.  432381154
2        436582439                     .....CAG.....C............A..........A.C.  436582399
2        443974857                             .......GGT........A..........A.C.  443974825
2        16929227                              ..........TA......A........G.A.C.  16929195
2        25846785                      .....CA...................A........T.A.C.  25846745
2        80388109                  ...A..A.A.A.............T.A...A..A..G........  80388063
                                                                            \   
                                                                            |   
                                                                           GG
2        81021037                  ...A..A......C...............AA..A......TG...  81021082
                                                                         \      
                                                                         |      
                                                                         A
2        101202955                          ....C.T..............A....C....CG.C.  101202990
2        112641506                          ....G...G............A..........A.C.  112641541
2        119706597                                .............A.A..AAT....TG.T.  119706567
                                                                          \     
                                                                          |     
                                                                          G
2        121165807                            ............A....A.A....C.TC..T...  121165840
2        142241568                             .......A.....CTG..A..........A.C.  142241600
2        147420765                             .......A..........A..T....AT.A.C.  147420797
2        162056608                 ...A....T....CT.......G.T.....A....A.........  162056562
                                                                            \   
                                                                            |   
                                                                           GG
2        163973068                          ....C............A..CA.........TGG.G  163973033
2        168159204                     ..A......A...C..T.....A...A..G......CA...  168159164
2        187765699                              ........T......A.A...CA.....A.C.  187765730
2        199969055                 ......G.T.C...TG......G.G.....A..........-..C  199969098
2        235210461                              ............GA...AT.........A.C.  235210430
2        241255114                                 ....C.........A..............  241255142
2        249247551                             .........A........A..........A.C.  249247583
2        257819337                     .....CAG..................A......A...A.C.  257819297
2        260541095                          .......................T..C...T.G.A.  260541060
2        269790112                       ..A....-..........CA....A..........A.C.  269790149
2        282040244                      ....C.T..................A..........A.C.  282040283
2        285901699                             .................A-...GC.....A.T-  285901669
2        293048161                             ..T.............A.A..........A.C.  293048193
2        302956358                     .....CAA........C............T....A..A.T.  302956398
2        308597374                     ..C...AG..................A..........A.T.  308597334
2        312085722                 ....G.A.T...TC..............CAA..........G...  312085769
                                                                            \   
                                                                            |   
                                                                          GAG
2        314154932                             .......G..........AC.........A.C.  314154900
2        316962140                     .....CAG...........A....A.A..........A.T.  316962180
2        319491382                 ...A.........C............A..AA..........-.AT  319491339
2        328412585                             ........C.........A.........CA.T.  328412553
2        342785250                             .........T........A..........A.CC  342785218
2        356040730                              ..............G..A......A..C..-.  356040700
2        364538052                              ........TG.G.....A..-.A..AAC....  364538082
2        383257007                             .......G........A.A.........CA.C.  383257039
2        384490882                     .....CAG.............G....AG.........A.T.  384490842
2        387649534                             ......CG.....G...AA..........A.C.  387649566
2        397121881                          ....C...............AA...C...A....C.  397121846
2        412490572                               ...........A....A.........C..T.  412490602
2        414692679                             ...........TG.....A.G.....A..A.T.  414692711
2        434929095                     .....CAG...G.............AA......A...A...  434929135
2        5448885                       .....CAG...............T..A.....G.T..G.T.  5448925
2        9222632                                 ..........T.....A............C.  9222600
                                                                            \   
                                                                            |   
                                                                           AT
2        20971614                              .........T........A......A...A.T.  20971582
2        25733805                              .........TGC.A....A..T.......A.C.  25733773
2        26102442                              .........T......A.A...A....A.A.C.  26102410
2        54002080                              ........G.........A..T.......A.TG  54002048
2        61763643                      .....CAG..............A.......CC.....A.C.  61763603
2        62013357                              ..T.....G.........A......C...A.CT  62013325
2        62712435                              ......G.........A.A..........A.C.  62712403
2        68173037                              ..T......TG......AA..........A.C.  68173069
2        83016286                       ....T.GA.................A..........A.C.  83016247
2        83549957                      .....CAG..T..........GA...A..........A.CC  83549917
2        83560661                              ........GT......A.A...G.G....A.C.  83560629
2        86730758                              ..A......G........A....A.....A.C.  86730726
2        87558354                              .........T......C.A...C....T.A.C.  87558322
2        110418506                                 ..............A..G......TTG..  110418535
                                                                       \        
                                                                       |        
                                                                       A
2        112238541                             ........GTT.T....AA...C.....T..TG  112238509
2        117699138                             ..................A.......A.CA.C.  117699106
2        117940494                 ......---..T............T.....A.........T....  117940453
2        127884667                   ....A.T...........GA........A..........G.--  127884707
2        133763318                             .........T........A..........A.TG  133763350
2        138160665                             ........C.......A.A......A...A.C.  138160697
2        138203506                          .....A...............A.......T..A.TG  138203471
2        146205328                             .....GGG..........A.TA.......A.C.  146205296
2        147100108                  .....A.T..............C...........A.T.G...A.  147100062
                                               \                        \       
                                               |                        |       
                                               T                       AG
2        149335922                             .........T........A.....G....A.C.  149335954
2        152879459                             ........G.......A.A....A...T.A.C.  152879427
2        163085864                        .....................A.AT.......TT....  163085825
                                                       \                        
                                                       |                        
                                                      TT
2        172624334                             ..T.....GT........A..........A.CT  172624366
2        175519725                             .......G........A.A...A......A.C.  175519693
2        178200690                             ..A......GG.......A..T...A...A.C.  178200722
2        180367326                              ...A....A...G..A.A.T.......C....  180367357
2        181940836                            .........TG.A....A.A..-...A..C....  181940804
2        189204545                             .........T.......AA...CA.....A.C.  189204577
2        189484014                            ...........G..A....A.......A.T.G..  189484048
                                                                      \         
                                                                      |         
                                                                      C
2        199899747                             .......C.....AA...A..........A.CC  199899715
2        202459379                             .......C.-...............A..T....  202459348
2        207547692                             ...C............A.A..A.....TTT...  207547724
2        207631394                             .....C.AT.........A..........A.C.  207631362
2        208277806                             .........TG.......A..........A.C.  208277838
2        216963750                             .......C...C.....AA........T.A.C.  216963718
2        225970567                 ...C..G.T.......C............AAC.............  225970613
                                                                            \   
                                                                            |   
                                                                           GG
2        235236841                     .....C.G....G...........A.A.CT.......A.T.  235236881
2        242937543                     .....CAG..................A.......A..A.C.  242937583
2        266421607                             ......C....A.....AA..........A.C.  266421575
2        274748222                             .........T......A.AG.........A.C.  274748190
2        278473063                     ..A...CT..................A..........TT..  278473103
2        279805220                           ....T........A......A...CA....C....  279805186
2        288363388                             .......G..........A..........A.C.  288363420
2        297549045                 ......A.T.C..C..G.......T.C...A............T.  297549091
                                                                            \   
                                                                            |   
                                                                           AG
2        303019551                             ........G........AA......CA..A.T.  303019583
2        305561592                           ...........T..C.....A..--...A.C...G  305561560
2        306101994                             .......G....G.A...A..........AGC.  306101962
2        312334504                 ...A..A..GC..C................A..........----  312334544
2        315065744                             .........G.A......A..........A.TG  315065776
2        319875408              ..T......G.T..................T..A..T....-------  319875448
2        323775894                             .........T...G....A..........A.T.  323775926
2        326213062                     .....CAA..................A....A.....A.C.  326213102
2        334109963                             ...............CA.A..........A.C.  334109995
2        335764017                             .........T.......AA....A.....A.C.  335764049
2        357733087                             ..T....A..........A.......A..A.C.  357733119
2        364187483                             .........GG...A..AA..........A.C.  364187515
2        366970074                          ..............AG...A.A..........A.C.  366970109
2        369205064                             .................AA....A..T..ATC.  369205032
2        387005277                 ...A..A.....AC................A..........-...  387005320
2        387261608                             .......GC.....TT..A..........A.C.  387261640
2        387877674                             .......G.........AA...C......A.CG  387877706
2        399634801                     .....CAG..................A........T.A.C.  399634761
2        401717702                              ...............A.A.....G...C...G  401717733
2        411635740                          ...T.................A..........AT.C  411635775
2        413976028                             ........G.........A.......AT.A.C.  413975996
2        420036579                             .........T........A........TCA.C.  420036547
2        429525903                        ..C..T........T....A..--..G......C....  429525939
                                                                      \         
                                                                      |         
                                                                      C
2        438474999                             .....C.A...A......A..........A.C.  438474967
2        443665662                     ..C..C.G...........A.G..A.A..........A.C.  443665622
2        846442                              ...........T.......AA...--.......AG  846410
2        19660145                              ............T.....A.........C...G  19660113
2        20089003             ........A..A.G.C..C.C........T.....A.G........--.G  20089051
                                   \                                            
                                   |                                            
                                   T
2        25231330                  ......A.T...TA................A..........      25231370
2        57070349                           ..T...........AT.....A..........G.C.  57070384
2        58045481                               ....C.......A....A..............  58045512
2        58816199                         ...A.......C.GT...G..............T....  58816236
2        66299162             ......A.A..A.T....C..........TC....A..TG..........  66299214
                                   \                                        \   
                                   |                                        |   
                                   T                                       GG
2        70507066                  ...A..A.T....C................A..........      70507106
2        74553248                              ...C.....T...............TAAC.G..  74553216
2        86638419                             ...A.....GT........A....A....C...G  86638386
2        89578516                                ................A..T.A...ATG...  89578485
                                                                  \             
                                                                  |             
                                                                  C
2        96324775                             ......A............A.........C....  96324742
2        97459222                  ...A..A.T...T...............ATA..............  97459177
                                                                            \   
                                                                            |   
                                                                            G
2        104520415                 ...A..A.T....C.......T...CAG.................  104520369
                                                                            \   
                                                                            |   
                                                                           AG
2        106480013                                                        ..A...  106480008
2        111665290                                                    ..........  111665281
2        125672489                           .............TT.A...A.......A.C..A.  125672455
2        126702526                 ......G.T.....T...........A..A...........      126702566
2        127213889                              ................AA..T......C.T.T  127213857
                                                                        \       
                                                                        |       
                                                                        G
2        128302763                              ...C.......GG....A.........C.G.T  128302732
2        128845257                 ...A..A.T....C................A..........      128845297
2        128973830                      ....C.TT...C.............A.........CA.C.  128973791
2        139865919                             ............G...-A...A.C..C.C....  139865951
                                                                         \      
                                                                         |      
                                                                         C
2        142582568                             ....A.G...........AT........-...G  142582599
2        147895239                                                     .....A...  147895231
2        153288114                             .........T.....T..A..TG......A.C.  153288082
2        159466975                            ................T.------..A..C....  159466948
2        162449777                 ...A..A.T.....................A..T.......      162449817
2        164874887                            .......C.....G...A.AG........G...G  164874854
2        177354172                            ..............-...A.-........C....  177354203
2        189334140                            ..................------..A..TA.A.  189334113
2        196031314               ...T.A..A.T.C..C.......G.................--.C..  196031358
2        196088879                            ....C.........GT..AA...A.....C....  196088846
2        203386641                             ............C.....A........T.....  203386673
2        205034344                                                      ....A.C.  205034351
2        207010075                             ..................A..........A.T.  207010107
2        218627783                                 ....G..A....................G  218627811
2        236035264                             .................AA..A.C...A.A.C.  236035232
2        259623504                                ..........GA.---..........G.T.  259623478
2        265162788                 ...A..A......C................A......A...      265162828
2        265565520                             ...........T......A.........C....  265565552
2        268092646                     .....CAA............GG....A.......A..A.C.  268092686
2        275806273                               ...............CA...G.....T....  275806303
2        277634243                 ......A.T.................A...A..T.......      277634283
2        289531292                              ......C..................A.C...-  289531262
2        296473534                 ...A..A.T....A..A............AA..T.....TT-...  296473491
2        300297895                 ......A.T...T...........T.....A..........      300297855
2        300551815                             ..................A..........A.C.  300551847
2        302579832                          ....A.......T..TG....A..........G.CT  302579797
2        305446523                            ..............G........G..A....T..  305446490
2        313765300                      ....C.G................A.A...C......A.C.  313765339
2        315029659                             ...C.C..........A.C.............G  315029627
2        316575934              ..T...A..A.T.A..C................A.......-------  316575974
2        316587403                            .....C.............A.......A.C....  316587370
2        317015463              ..A...A..A......CTG..............A.......--..T..  317015418
2        320730404                 ......G.T..T............T.....A..........      320730444
2        329409503                            ....................C.T....A.T....  329409470
2        335337957                   ..C...T..TA...............A.A..A.......G.A.  335338000
                                                                              \ 
                                                                              | 
                                                                              C
2        347862890                                ...............A........TT.T..  347862861
2        350250468                 ...A....T...........T........AA..........      350250428
2        357054426                          ....C.........AC.-......A.......G.C.  357054391
                                                                        \       
                                                                        |       
                                                                        A
2        376091642                          ....C.........C.G..A.A....T...G.A.T.  376091607
2        377591805                             ....C......A.C....A......A..CA.C.  377591773
2        390685227                                                     .....G.C.  390685235
2        400484120                                ...............A.......A.C....  400484091
2        401907881                                ...............A.......A..A.C.  401907852
2        404498792                                                      ..G.....  404498799
2        408217172                 ...A........................T.A..G....A..A.T.  408217123
                                               \                                
                                               |                                
                                           TCTGT
2        420175206                             .........T..C..T..A....A.....G.T.  420175174
2        424841466                              ........TT.......A......T...AGC.  424841497
2        427394171                          ....C................A.........TA.A.  427394206
2        430606874                           .............T.-..............CT...  430606909
                                                                  \             
                                                                  |             
                                                                 TA
2        431154860                     ..C..C.G....C..G.........C...........A.C.  431154820
2        432252674                             ................A.A........TC....  432252706
2        432761131                 ...A....T....C.............G..A..........      432761171
2        433824456                            .............G.....A........TC....  433824423
2        436775505                     ..C...AG.................AA..........A.T.  436775545
2        436788382                      ....T.T....C.............A..........A.C.  436788343
2        442626883                             ....C...........A.A....A..AT.A.T.  442626851
2        2414549                               ................-T...........A.C.  2414580
2        17936648                      .....CAG...........A.C....A......A...A.C.  17936688
2        29868329                              ........T...G.....A..........A.TG  29868297
2        30535685                ...T.A..A.T....C............C..AA........--.T..  30535729
2        32421899                      .....CAG............G.....A..........A.C.  32421859
2        33429097                       ....CG.T.......T..T................C..A.  33429136
2        51003647                      .....C.GT...........T.A...A........T.A.C.  51003607
2        51164434                              .........T........AC.A....A..A.C.  51164402
2        59018120                                      .....G.-....T.-..A..TT..G  59018142
2        59156223                   ....C.C....-.............A...A........T.-.AT  59156182
2        62052669                         ...C.T........G...CA.............T....  62052706
2        63847810                              ....C.............A..........A.T.  63847842
2        68709750                      .....CAG....C.............A........T.A.C.  68709710
2        74622219                             ...........C-..A.A.A..............  74622251
2        81760088                  ...A..A..T...C...CC.....GG..T.A..T......T....  81760134
                                                                            \   
                                                                            |   
                                                                           GG
2        90238558                           ............T....AG..A.........C....  90238523
2        116346714                             .............GA...A..AGA....C....  116346682
2        171388185                             .....C.......G....A........A.A.C.  171388217
2        183400196                                ............GA.A.........C..A.  183400166
                                                                        \       
                                                                        |       
                                                                        G
2        191532405                              ..C..............A...A.-.C......  191532374
                                                                   \            
                                                                   |            
                                                                   G
2        213172504                 ...A..A.T....C...C.A...CT....AA..A.......-...  213172461
2        213491003                            ..................AA...C..A..C....  213490970
2        213613508                 ...A....T..G.CA..G............A....-.A.......  213613465
2        214589672                          ....C............T....-.....A..T....  214589638
2        246120735               ....CA...A.CC............A..A..TA.......T-..CC.  246120690
2        248284392                             ................-...G........A.T.  248284360
                                                                        \       
                                                                        |       
                                                                        G
2        250622156                             .........A........A......A...A.A.  250622124
2        268074852                             ....C.............A.........C..A.  268074820
2        276177799                          ....C......G..A......-..........AGT.  276177833
2        277682678                     ..C...AG..T.............A.A.......A..A.T.  277682718
2        282210278                     ..C..C.A..............A...A..........A.T.  282210318
2        284746804                            ..A......T.......A......T..ATG....  284746770
                                                         \                      
                                                         |                      
                                                         T
2        294997018                                          .....A..........A.C.  294996999
2        301504518                             .....C.....A.CA...A..........A.C.  301504550
2        309220044                           ...........AT.......A..--...C.T....  309220076
2        309442180                             ........G..A....ATA.........CA.C.  309442148
2        321726354                 ......A.T...TG.....-.TG.......A...CA.....G.T-  321726312
2        323481394                              ....C......T.....A..T.A...GT....  323481363
2        348381044                        .....T............AA..AA...-C....CT...  348381080
2        348629275                     .....C.G...G.....T......A.A...A....T.A.C.  348629235
2        350347342                 ...A..A.T....C..C.......T.....A..........----  350347302
2        365549239                             .........T........A........G.ATCG  365549271
2        379894187                                ............TAAA.........C..TT  379894217
                                                                      \         
                                                                      |         
                                                                      T
2        380914612                                 ..C....C.A.G.A....--....C....  380914638
2        396256122                           ...C..C....T..C.A...A...CC.....GGC.  396256087
                                                                        \       
                                                                        |       
                                                                        A
2        419018325                 ...A..A......A.....AGA..C....CA.....T.A..-...  419018368
2        383376967                             ..................A..........A.C.  383376935
2        108734704                  .....A.T.................A..................  108734749
                                                                            \   
                                                                            |   
                                                                           TG
2        240663453                             ................-......A.....A.C.  240663484
2        274495395                             ..................A..........A.C.  274495427
2        52726276                               ......C..........A..........A...  52726307
2        290335758                 ...A..A.T.....................A.......T......  290335712
                                                                           \    
                                                                           |    
                                                                          AG
2        160075146                 ...A..A.T....C................A.........----.  160075186
2        168932505                       ...C.T................A.A..........A.C.  168932467
2        219121780                  ..C..A....ATC................A........T.-..T  219121822
2        233479560                          ....C................A..........A.C.  233479595
2        259971370                              .....G...........A..............  259971402
                                                                    \           
                                                                    |           
                                                                    A
2        278107978                              .................A..........A.C.  278108009
2        13360357                             ...................A...C..A..C....  13360390
2        25138877                           ..............AT.....A..........G.C.  25138912
2        72029572                              ..................A...G......A.C.  72029540
2        84450552                 ....A..G.T....C............A...A.....G..--..A.  84450509
2        139945231                             ..................A..........A.C.  139945199
2        140702712                       ......-...C............TA..........A.T.  140702749
2        230546333                             ...........................A.A.C.  230546365
2        314767845                  ..A..A.T....C................A..........-..C  314767803
2        328306818                              ........T....T...A........T.T...  328306787
2        404782056                              ........T........A..........A.C.  404782087
2        22503549                               .................A..........A.C.  22503580
2        122398985                             ...........A......A..........A.C.  122398953
2        140430575                             ...T..............A..........A.C.  140430543
2        140520411                             ...T..............A..........A.C.  140520379
2        210091064                 ......A.T....C..........T.....A.......A..G.C.  210091019
                                                                           \    
                                                                           |    
                                                                           C
2        291781624                             ..................A..........A.T.  291781592
2        318946775                           .......A...T..................C...G  318946741
2        431857949                              ...........G.....A...........--.  431857978
2        13949110                               ........T........A..........A.C.  13949079
2        59011083                               .......G.........A..........A.C.  59011114
2        69687548                               .........G.......A..........A.T.  69687517
2        172579538                              .............C...A........T.A.C.  172579507
2        188781730                      ....C.T..................A..........A.C.  188781769
2        188894553                               ..............A.A..T...A.--.T..  188894581
2        207297381                              ........T........A..........A.T.  207297350
2        259644175                      ....C.T..................A..........A.C.  259644136
2        293195433                             .............AA...A.......--.....  293195463
2        326011781                  ..A.........C....G.GT......A.A..........--..  326011740
2        328986946                              .........C....G..A..........A.C.  328986915
2        27917392                 .......A.--...-..........T.....A...C......A.C.  27917434
2        41430090                              ........GT........A..........A...  41430058
2        88566686                              ............T.....A..........A.C.  88566654
2        111734889                           ...C................A....A..T.T..A.  111734855
2        131442197                             ..................A..........A.C.  131442165
2        173629708                             ..................A......A.T.A.C.  173629676
2        202751581                             ..................A..........A.C.  202751549
2        205659295                 ...A..A.T.....................A.........----.  205659335
2        206568023                             ...............-.AA.........C....  206568054
2        239705017                               .....A.T......A....T..T...T....  239704987
2        296620332                 ..A...A....ATC....A..A........A.......A.-....  296620376
                                                                               \
                                                                               |
                                                                               C
2        300839730                     ..A......C.......T....A...A......A...G.T-  300839769
2        305044574                  ..A..A.T....CA...............A.......A......  305044619
                                                                            \   
                                                                            |   
                                                                           AG
2        359820154                              ........T........A..........ATC.  359820123
2        384840481                           ....................A..........A.C.  384840515
2        396862379                                .........G.....A.......A.CA.C.  396862350
2        134634869                     ...C....-.......GT........A.......T..A.C.  134634830
2        134760270                              .......G...G.....A..........A.C.  134760301
2        160784097                 ........T...T.................A.........----.  160784057
2        165160183                             .....G............A..........A.C.  165160215
2        172826173                              ..........A......A..........A.TG  172826204
2        186343356                 ...A..G.T....A...................T...A.A.G...  186343403
                                                                          \     
                                                                          |     
                                                                        GTT
2        232054733                             .......G..........A..........A.C.  232054765
2        233845973                               ................A..........A.C.  233845943
2        247627619                  ..A..A.T....C..........T....................  247627664
                                                                            \   
                                                                            |   
                                                                           AG
2        250238548                          ....C................A..G...........  250238583
2        318758940                             ..................A..........-..C  318758971
2        389326662                          ...............T.-.............C..A.  389326625
                                                  \                 \           
                                                  |                 |           
                                                 TT                 G
2        397611507                             ..................A..........A.C.  397611475
2        406389154                              ...............A......A.....A.C.  406389185
2        15521172                              ..................A..........A.C.  15521204
2        19242080                               ........T........A........T.A.C.  19242111
2        31796840                               .......T.........A..........A.C.  31796809
2        36979654                               ..........A......A..........A.T.  36979623
2        68454430                                  ..............A..........A.C.  68454402
2        84863400                           ....C..............A.A..........G.C.  84863365
2        89921079                  ...A..A.T....C................A..T...........  89921135
                                                                           \   \
                                                                           |   |
                                                                          AA ATTAAGATTA
2        121344045                           ....-.............AAA..........A.C.  121344078
2        128851978                 ...A..A.T....C................A..T......----.  128852018
2        136157343                           ....................A.....G.C.T...G  136157309
2        139973226                     ...C....-........T..T.....A..........A.C.  139973187
2        148490185                              ..........A......A..........A.C.  148490154
2        153286168                              ........A........A........T.A.C.  153286137
2        158175524            ........A..A.G.............GC....A.A......A....CC.  158175472
                                   \                                       \    
                                   |                                       |    
                                   T                                      AG
2        165008650                     ..C......C...............AA..T......T...-  165008689
2        165127210                          .....................A...--...T.A.C.  165127177
2        187213380                           .....G..............A.........CT...  187213414
2        199235350                 ...A..A....T.C..C.............A.........----.  199235390
2        199998463                              ...C...C.........A..........A.C.  199998494
2        206989909                              ..........T......A..........A.T.  206989878
2        215813028                           ....................A.........T....  215813062
2        216424194                              ..T.....A........A..........A...  216424225
2        224090639                              ........T........A..........A.C.  224090608
2        229444472                  ..A..A.T....C.........A..A...A..............  229444517
                                                                            \   
                                                                            |   
                                                                           GG
2        236053249                              .......C..C.C....A..........A.CT  236053280
2        247506438                           ........C...........A..............  247506404
2        268241478        ......AG....A..C.T...............T.....A..G.T.AA.-....  268241532
                                   \                                           \
                                   |                                           |
                                   T                                           C
2        288426428                          ............T....AT..A..........A.C.  288426463
2        292067525                  .....A.T....C..........C....CA....A--...A.C.  292067484
2        303992538                              .................A..........A.C.  303992507
2        320118893                              ........T........A..........A.C.  320118862
2        323808307                                   ......T...A.-..........A.A.  323808282
2        358944718                             ................A.A.......--....-  358944747
2        376968084                 .....AA.T....C.............G..A......A..----.  376968044
2        381339837                             ...............G..A....A.....A.C.  381339869
2        386757195                 ......A.T....CA.............A.A...C.....----.  386757155
2        387530562                              ......C....G.....A..........A.C.  387530593
2        390111104                            .................A.A..T..G.ATTG...  390111137
2        390521041                 ...A....-....CT...............A..........G.C.  390521084
2        829117                    ...A..A.G..AT...........T.....A.........-..-.  829075
2        12783528                               ........T........A..........A.C.  12783559
2        29406361                                 .............A.....--....C..AG  29406388
2        57861850                              .............G....A......A...A.C.  57861818
2        80364885                              ..................A..........A.C.  80364853
2        90214684                              .........T........A........T.ATC.  90214652
2        91796383                           ..T.........T...............A..TG.T.  91796418
2        100191789                               ...C............A...C....AT....  100191819
2        102556133                          ....C....G......G....A..T.........C.  102556097
                                                                      \         
                                                                      |         
                                                                      A
2        113287024                          ....-.......T......A..........TT....  113287058
2        117108134                     ....T................CA..AA........T....-  117108095
2        197229216                              ................AA...--..T.C....  197229245
2        204888204                  .....C.T.G..C.............G..A....A.A.......  204888159
                                                                            \   
                                                                            |   
                                                                           AG
2        211092959                                 .............AA.........T....  211092931
2        233643590                 ...T..A.T....................AA...CA....-...T  233643633
2        257063455                 ...A..A.T..............A......A..T...........  257063409
                                                                           \    
                                                                           |    
                                                                          TG
2        266288491                              ..............T..A.......A..A.C.  266288522
2        276965646                             .........T........A..........A.C.  276965678
2        290092632                              ........T.......AA..........A...  290092601
2        314135505                      .....C..CT.AC...........AA.........T....  314135544
2        330035756                              ................AA..GA......A.C.  330035787
2        344009734                                ...............A..........A.C.  344009763
2        345397421                             ...C..............A..........A.C.  345397389
2        345416466                           ................A...A.G..A.A..T....  345416501
                                                                         \      
                                                                         |      
                                                                         A
2        379808091                             .......G..........A..........----  379808119
2        382637445                             ..................A...CA.....A.T.  382637413
2        389181659                             ...............GA.A..........A.C.  389181691
2        390680176                             ...........C......A....A.....A.C.  390680208
2        391113302                         ......A.....GA...-....A.........CA...  391113266
                                                                    \           
                                                                    |           
                                                                    A
2        402587014                             ...C..............A.......TT.A.C.  402587046
2        404232279                 ...A..A.G....-.......G..T.....A.....--...G.C.  404232238
2        414734485                                           ..............T..T.  414734504
                                                                    \           
                                                                    |           
                                                                    A
2        427750317                           .........C............T-......C...T  427750350
2        439058823                             .......G..........A............C.  439058791
2        4100931                                .....G...CA....A.T..........A.C.  4100900
2        15458474                              ..................A..T.......A.C.  15458506
2        20547973                           ....C..........G.....A...A......A.A.  20547938
2        26915365                               .........TC......A.........CA.C.  26915334
2        31431001                             ..............-.......A.-.A..C..A.  31431032
2        60657955                       ...A.C....TC.C...........A......A.......  60657994
2        73110386                               .......C.........A..........AGC.  73110355
2        78870517                               ......C..........A..T......CA..G  78870486
2        84873514                               ......G..........A......A...A.C.  84873545
2        109440104                 ....C.A.T....C...........G....A.T............  109440058
                                                                           \    
                                                                           |    
                                                                          AG
2        124435051                           ...C..G.............A..........G.CT  124435085
2        126376437                              ..........A......A..........A.T.  126376468
2        131743024                              ..........T......A.......A..A...  131743055
2        132374581                              ..........A.....AA..........A.C.  132374550
2        143495803                     ..A....T.C............A...A..GA..A...G..-  143495842
2        147174983                            ..A......T.....A.CAA........TC....  147175016
2        160406500                      ....C.T...C..............A..........A.C.  160406539
2        166854536                              ..........A......A..........A.TG  166854505
2        192145331                              ..........A......A..........A.C.  192145362
2        209725013                        .....................A.A.........TG...  209725050
2        258879777                              ...............A.A..A....T..A.C.  258879808
2        261397827                               ..........G.....A.......C.-....  261397797
                                                                               \
                                                                               |
                                                                               C
2        267092820                              ........T........A..........A.C.  267092789
2        267169011                         .........G...T.....T..A.........C....  267168975
2        273712573                              ........T......A.A.C........A.C.  273712604
2        287399309                              ..C....T.........A..........A.T.  287399340
2        297593047                              ......AG.........A..........ACC.  297593016
2        309242869                                 .........A....A..G.......A.C.  309242841
2        321834735                              ......G...A.....AA..........A.C.  321834766
2        352222589                              ..T.....T.......AA.........TA.C.  352222620
2        354779894                 ...A..A.T..............A..A...A.............G  354779848
                                                                           \    
                                                                           |    
                                                                          AA
2        374442628                              .........CA......A..........A.C.  374442659
2        401704610                              ........A.....T..A..........A.A.  401704641
2        423536817                              ....................TG..T...G.C.  423536848
2        426773211                                 ....C..C..A...A..........A.C.  426773239
2        13232397                  ...A..C.T..T.C..C.............A....A....----.  13232357
2        14041840                              ................-............A.C.  14041872
                                                            \                   
                                                            |                   
                                                            C
2        15686408                              ..T......T....A...A..........A.C.  15686376
2        68872893                               ......A.......GA.A..........A.C.  68872862
2        101598071                                .....TTG.......A........TC...G  101598100
2        105295486                             ..................A..........G.C.  105295454
2        121322228                              .......G.........A...C..A..TA.T.  121322259
2        124819062                 ...A..A.T....C............A...A...--.A....TA.  124819020
2        181488672                      ..G.....................A........A.C..C.  181488633
2        181761907                 ...A..A......A..........T.....A.......AG.....  181761960
                                                                           \    
                                                                           |    
                                                                   GAAACTGAG
2        187779909                               ..........T.....A.........CA.C.  187779939
2        206674487                           ...C............A.A......A.....A.T.  206674453
2        226228091                          ...........G.......A..........TC....  226228126
2        237301274                  ..C......AAGC................A..........-..C  237301316
2        258817576                              ................AA..........---.  258817548
2        259878817                             ..................A.....T....A.C.  259878849
2        267276472                             .........G........A..........A.C.  267276504
2        288986059                             ........G.........A.G........A.C.  288986091
2        296421720                 ......A.T....CT.C.............A...A.....----.  296421680
2        299883879                               ....G..T.......AA..TA...A..A...  299883849
2        301155936                 ...A..A.T....C................A.........----.  301155896
2        302064121                          ...T.T...............A..........A.C.  302064086
2        305213949              ..T........T.....T............-.....-----A..G.C.  305213908
2        306779343                                 ..............A.......T......  306779373
                                                                           \    
                                                                           |    
                                                                          TT
2        308504410                              ..........A......A..T.....A.A.C.  308504441
2        311763501                 ......A.T....CA...............A.........----.  311763541
2        320985259                          ...................A.A........TTG.A.  320985224
2        375679421                          ...................A.A.............T  375679386
2        384710259                        ....T.C................A............C.  384710296
2        392813059                           ............................A.C....  392813025
2        396749652                             ................-.C..T.......-...  396749682
2        428494343                              ........T.A..AG..T..........A...  428494374
2        428733729                           ..T.......G..A......A...--..T.T....  428733697
2        22285069                              ...........C......A..........A.C.  22285101
2        37157823                              ..............A...A..........A.C.  37157791
2        40782351                   .....A.T...T.TC..............A.............-  40782394
                                                                            \   
                                                                            |   
                                                                            G
2        56581875                   ..A..A.T....C......G.....A...A..A.A.....----  56581914
2        70430364                            .............TT.....A..........G.T.  70430330
2        79514280                              ................A.A......-...A.AT  79514249
2        104095252                           ...........T..............G...CT.C.  104095286
2        113244915                              ................AA....-....C....  113244885
2        115548078                  ..C....A......C............A.A......A..TG...  115548123
                                              \                                 
                                              |                                 
                                             TC
2        130727746                 ...A..A.T....C..C...........A.A..............  130727792
                                                                           \    
                                                                           |    
                                                                          AG
2        135269468                             .................AA..........ACC.  135269436
2        136673070                          ....C............C...A....A....CA...  136673105
2        137982429                          ....-..C...........A.A.........T....  137982463
2        144797245                            ........C.A.A....T.A.G....A.......  144797278
2        148373649                           ...................AA.........T....  148373683
2        151082482                             ..................AT.........-..C  151082451
2        155848269                                ....G...C......A......AA.T....  155848240
2        164251264                              ..........A....A.A......A...A.C.  164251295
2        187192826                  ..A..A.T....C................A..........---.  187192786
2        202834022                             ................A.A..........A.C.  202833990
2        205524641                 ...A..A.T...................A.A..T......----.  205524681
2        224579027                             ..................A........T.A.T.  224578995
2        225839949                                ...............A..........A.C.  225839978
2        229365285                              ........TG.......A..G....A..A.C.  229365316
2        231337377                              ........A...A....A........A.A.C.  231337408
2        241610013                              ..........A..A...A..........A.C.  241609982
2        253862461                 ......A.T....C.........AT.......-..C.....AGC.  253862418
2        261229064                              ........T..T..G..A..A...A.TC..T.  261229095
2        275310990                 ...A..A.G....C.......T..T.A...A..............  275311036
                                                                           \    
                                                                           |    
                                                                          CA
2        277113885                            ..................AA...--..T.C....  277113916
2        279041239                 ...C..A.T....A................A............C.  279041193
                                                                           \    
                                                                           |    
                                                                          AA
2        288207470                               ......C.....A.A.A..........A.C.  288207440
2        294311276                             ..T...............A......-.A.A..C  294311307
2        325777393                              ........T........A..........A.T.  325777424
2        329565790                 ...A..A.T..............A......A..TG.....----.  329565830
2        332897208                              ...A........G....A.GG.......A.C.  332897177
2        334584111                  ........CAG..T...............A..........----  334584150
2        336087575                              ........T........A...A-..T.-....  336087546
2        336241073                             ........C.......A.A..........A.C.  336241041
2        345065128                              ......C.T..G.....A..G.A.......A.  345065097
2        358767562                             ..................A.C....A...A.C.  358767530
2        359080909                               ..............A.A..........A.C.  359080939
2        362322897                 ...A....T....C.............G..A.......--...A.  362322855
2        399370078                         .....................TT...--....T.T..  399370044
2        436410690                           ...........T..C...............C...G  436410724
2        445156766                              ........T...A....A..........A.C.  445156735
2        13764987                               ........T........A...A......A.TG  13764956
2        15307767                           ....C...C......T.....A...A.-.ATG....  15307801
2        15751990                               .....G.G..A......A..........A.C.  15752021
2        17290229                             ......C.G..........A.........TTG..  17290196
2        19667102                                  ............A.A.......T.T....  19667130
2        30037232                               .........C.......A..TG......A.C.  30037263
2        35255927                               ...............TAA........T.A.T.  35255896
2        42515366                               ..........T....A.A..........A.C.  42515397
2        47880341                               ....C.....A......A...A......A.C.  47880310
2        63239731               ..T...A..A.T.C..C...G..........A.A..-....C..A.C.  63239777
2        65557692                               .......T.C.......A....A.....A.C.  65557661
2        71271384                               ...A......A......A.........C....  71271415
2        83760115                      .....TAG................CA-...CA.....A.C.  83760076
2        109237292                          ....C..........................T.TA.  109237327
2        121418690                               ....A....A..A...A............A.  121418660
2        127238597                             .....C....G.......A..A.A.....A.C.  127238629
2        129327907                           ...C................A..........G.C.  129327941
2        131498433                          ....C................A..........A.T.  131498468
2        135410165                 ...A..A.T..A............T...A.A..T......----.  135410205
2        137106234                             ..T...............A..........A.C.  137106202
2        140372725                                                      ........  140372718
2        142236468                              .........CA......A......T...AGC.  142236499
2        142274812                             ..................A..........A.C.  142274780
2        144685406                              .............T...A..............  144685375
2        148517463                              ..........T....A.A........T.A.C.  148517432
2        160022911                                 .......A....A.A..........A.C.  160022883
2        175601125                              .....C.........A.A..........A.C.  175601156
2        177378914                              ........T........A.....G...CA.C.  177378883
2        179909064                 ......A......CA...............A.........       179909025
2        180960302                  ..A..G.A........................T.......      180960341
2        184682949                   ....A.T............G........A......A..C.---  184682988
2        184731041                              .............A...A..TG......A.TG  184731010
2        198254327                              ..........A..A...A..........A.C.  198254296
2        206781881                              ...........G.....A.G.......CA.CG  206781850
2        214781673                 ...C..A.T....C............A...A.........----.  214781633
2        216825483                              ..........A......A......AA..A.T.  216825452
2        232905402                          ............T...AA...A....A..T.CT...  232905366
                                                                    \           
                                                                    |           
                                                                    A
2        235788181                          .......C........G....A..............  235788216
2        257181118                             ..................A..G.......A.T.  257181150
2        262214469                           ...C.............-.........TT..A.T.  262214436
2        262525630                              ........T......A.A..A.T.....A.T.  262525599
2        268078512                                 .......A......-..........A.T.  268078539
2        275262968                           ....T...............T............A.  275262934
2        275868693                ....A..A.T....C....A...........A........--....  275868736
2        276270936                             ............G...A.A.......A.CA.C.  276270968
2        277944366                               .........CT.....A.........TG.T.  277944396
2        294000108                              ........T.A.....A...T.......A.C.  294000139
2        294349911                              .......G....A....A......A...A.C.  294349942
2        294784240                                  ...T.........A...--.........  294784265
2        296595813                     ..A..C...C............A...A..T.A...T.GG..  296595772
                                                                               \
                                                                               |
                                                                               C
2        307640311                              ..........................AT....  307640342
2        333222513                             ...........A..-.T...........T..TG  333222482
2        344043351                            ..C............A..A-.........TG...  344043383
2        346558128                      ....C.T..................A..........A.C.  346558167
2        348828578                              ........T.......TA...A..A...A.C.  348828547
2        349138160                       ..A....CT...............TT......A..A.C.  349138122
2        350718655                              ...............A.A..............  350718686
2        376447503                           ..T...............A.A........AC....  376447537
2        384153635                          ...T...........TG..A.A..........G.C.  384153600
2        387183062                              ......G.TG.......A..........A.C.  387183093
2        400569603                           ...............C....A.........C....  400569637
2        400581145                             ..................A............T.  400581177
2        404342632                            ...................A.........C..C.  404342665
2        417817322                              ..........C......A.......A..A.CT  417817291
2        423750654                              .........C.......A..T....A..A.C.  423750685
2        423876190                              .......T.........A.....CT...A.C.  423876159
2        426172780                              ......C..........A....C..T..A.C.  426172811
2        432229305                 ......A.T....C...C............A.........----G  432229345
2        437093445                              ...C.G.........A.A.G........A.T.  437093414
2        437883137                              .................A.T........----  437883164
2        441796228                              ........T........A..A.......A.C.  441796259
2        6184405                               ..................A....A.....A...  6184437
2        25424587                               ...........G...............CA...  25424619
                                                                       \        
                                                                       |        
                                                                       A
2        57760845                              .............G....A.........GA.C.  57760813
2        71272847                                 ............G......-...A......  71272818
                                                                 \              
                                                                 |              
                                                                 A
2        81181212                      ..C...AG..T....GG.........A......A...G..-  81181251
2        130662006                          ....C.......T......A.A.GT.A..C.T.G..  130661971
2        146102349              .................T......T......AAA....A....C...G  146102295
                                          \ \   \                   \           
                                          | |   |                   |           
                                         AT CAA C                   A
2        157002351               .....C..A.T....C..........C....AA....A..----.T.  157002393
2        161694596                           ...C......G..A.....AA....A.......A.  161694560
                                                                           \    
                                                                           |    
                                                                          TC
2        172361739                                 ..............A.......A.C..-.  172361766
2        175933171                              ........T..T....AA....A....T....  175933202
2        178790073                            .................A.A..........A.C.  178790040
2        184964309                      ...T....C................A.G.--...A..TC.  184964346
2        188414752                             ..................A..........A.C.  188414784
2        190374760                           .............A......A.........C.CAG  190374794
2        193983394                     .....CAG.........T......A.A..T.......A.T-  193983433
2        210347091                          ....CT...............A......-.TTT...  210347125
2        211872989                              ......G.A......AAA.........C.T..  211872957
                                                                    \           
                                                                    |           
                                                                    A
2        214237878                             ....A..........G..A..........A.C.  214237910
2        215181944                              .......G...TCA.A..G.A...CT.C....  215181913
2        251934059                         ..C............A......A......A..T..T.  251934100
                                                                 \              
                                                                 |              
                                                             AAAAA
2        296338518                                                       ...A.C.  296338512
2        301399715       ...C..G.G....CC.A.T....C................A.........CG...  301399770
                                                                 \              
                                                                 |              
                                                                 T
2        301939463                 ......GCT...........G...C....AA...C.--..TG...  301939505
2        323435422                 ...A..A.T....C.....C....TAT..AA..............  323435376
                                                                           \    
                                                                           |    
                                                                          GA
2        337720240                           ..................T.A......A..T..T.  337720274
2        349967677                          ....C............A.A.A........T.A.T.  349967642
2        358639330                             .........T....A...A..........A.T.  358639362
2        382677351                              ......G..........A.........CA.T.  382677382
2        390925002                     ..G....T..................A......-A.C....  390924963
2        431270696                 ...A..A.T.A...............A...A.........----.  431270736
2        437348044                             .....C..T......-..A..A......T....  437348075
2        438318431                              .......T.........T...--.CT.C....  438318460
2        2241778                                ..C..C.C..A......A..........A.C.  2241747
2        34127233                   ..A..G.T...TC...C...........CAG.....A.T.--..  34127274
2        63211768                              ..............A...A..........A.A.  63211736
2        70989399                               ........T..T...............C..TG  70989367
                                                                  \             
                                                                  |             
                                                                  G
2        71664681                           ............T.C....T.A..T.A..C.T..A.  71664716
2        93209022                           ............TGA......A......T...A.C.  93209058
                                                                       \        
                                                                       |        
                                                                       A
2        93569434                               ..........T......A..T.......A.TG  93569403
2        93631616                               .......G.......TA...T.......G.C.  93631585
2        98008953                              .......G........A.A.......A..A.C.  98008921
2        104351771                            ...........-C.A............A.C....  104351804
                                                                   \            
                                                                   |            
                                                                   T
2        105197744                             ..................A....A.A...G.CT  105197776
2        113750194                                                   ......T.T..  113750204
2        116672784                              ........T........A........TGA.C.  116672815
2        118238883                             ..................A...--..A..A.C.  118238853
2        130633049                     ..A.....TC..............T.A.......T.T....  130633008
                                                                               \
                                                                               |
                                                                               A
2        130722795                              ........T....A...A..........A.CT  130722764
2        135592705                               ...........AA...A.......--...T.  135592677
2        143057506                     ..A......CT...ACG...T....AA..........G..-  143057545
2        152020679                              ..C..C.C........AA..........G.C.  152020710
2        155832579                             ............G.T.A.A.........CT...  155832547
2        164076583                                                      ...C....  164076576
2        167935813                              ...........T.....A....A.A...A.TT  167935781
                                                                           \    
                                                                           |    
                                                                           A
2        177795899                              ......A......A...A...C...A..A.C.  177795930
2        187727234                           ......C..AC..A..-...A...--....CA..T  187727203
2        193778763                              ........T........A.G....A...A.C.  193778732
2        201330447                              .......G...G.....A......CA..A.T.  201330478
2        211111568                              ......C.T...A....A..........A.C.  211111537
2        215447858                              ..C..C.C.........A.......T..A.T.  215447827
2        215920895                                ....G...A.G....A..............  215920924
2        227152372                               ....AC......A...A......A..CT.A.  227152342
2        229694442                 ...A..A.G.G..C.....C....T.....A........T-....  229694398
                                                                               \
                                                                               |
                                                                               C
2        235805586                              .............A...A..A...A...A.C.  235805617
2        245187355                              ..C.....T........A..........A.C.  245187386
2        247093296                             ..T........-.GC.............TT..G  247093328
                                                                    \           
                                                                    |           
                                                                    A
2        247994461                             ..................A...AA.A...A.C.  247994493
2        254412338                              ..........A....A..........T.A.C.  254412369
2        272294515                            ..C.......T...............TA.T....  272294548
2        274169016                     ....T....C..............A.A.....----G...G  274169052
2        275502324                              ........T.......AA..T.......A.C.  275502355
2        277398869                                ........A...........--.T.T....  277398896
2        290757143                              ..........A......A....T.A...A.C.  290757174
2        295322387                              ....G............A...A..T..CATC.  295322356
2        300813556                             ......G......G....A..TG......A.C.  300813524
2        302395097                               .........C...G.AA..............  302395127
2        306742889                 ...A..A.T....C...........C.G......A.....-----  306742928
2        315518814                          ....C.....A.A..C...A.A........A.A.C.  315518849
2        316338438                             ..................A..........AGC.  316338470
2        325424328                 ...A..A.T....A................A.....GA.......  325424282
                                                                           \    
                                                                           |    
                                                                          AG
2        325470371                              .................A..........A.T.  325470340
2        327434636                  ..A..A.T....C................A..T....A..---.  327434676
2        331979978                              ......A.........AA.......AA.A.C.  331979947
2        337880416                              .......GG........A......A...A.C.  337880385
2        343084860                     ..C.......T...................--.A..T...G  343084822
2        349625391                              ......G..........A.G....A.A.A.C.  349625422
2        379329828                 ...A..A.T....C.G..A......G....A...C....G-....  379329871
2        379378225                                 .....TG...A...A...--.........  379378199
2        379397532                  ..A..A.T...TC....C.C.T.T...............G....  379397488
                                                                            \   
                                                                            |   
                                                                            G
2        381779947                             ...C..............A........T.A.C.  381779915
2        384913971                               ...............AC..........A.C.  384914001
2        392809307                              ..C...........T..A....T....CA.C.  392809276
2        396979888                              ....C.G...A......A.........CA...  396979919
2        421683032                      ....C..........G.T...A...A.......T.T.T..  421682992
                                                \                               
                                                |                               
                                                A
2        427981310                          ....CT............G..A......A.TT.TC.  427981275
2        434078389                            ....GG..........G..A.G....A......G  434078356
2        2271372                                  ...............A...C.....TT...  2271401
2        2369551                              ................GA.A.........C....  2369518
2        6794222                                 ...........A....-........T.A.TT  6794251
2        12193241                      ....T...........C...G...........T...T...   12193202
2        12565831                                                     ...A.C....  12565840
2        16054297                   .....A.T.G..C................A..........      16054336
2        18640970                               ......AGA.....G..A.........C....  18641001
2        31574701                              ........CA........AC........C..A.  31574733
2        41017043                            ...C................A..A.......A.C.  41017077
2        51267321                             ...T...............A........TC...T  51267286
                                                                      \         
                                                                      |         
                                                                     GA
2        61146288                      ..A......A......G.....A...A.....G.AGGT..-  61146327
2        63191988                              ................A.A......A...A.C.  63191956
2        78190619                              .....G...............A......CT...  78190583
                                                                  \             
                                                                  |             
                                                               GAAA
2        78363344                                ...............AA........AT..T.  78363374
2        80636419                  .....CC.T....C..................G.......       80636458
2        81975929                   ..A.....CAA..................A..........      81975890
2        88466641                               .................A........T.G...  88466610
2        91981167                            ..T.................A.........CA...  91981133
2        98246605                              ..................A..........A.C.  98246573
2        100400044                             ..A...............A..........A.T.  100400012
2        101174950                     ..A...G......C............A.........T...   101174989
2        102484958                           .............A..C...A...--.A..CA...  102484990
2        103691289                               ..A.............A....C....T....  103691321
                                                                      \  \      
                                                                      |  |      
                                                                      A  T
2        110095228                                          .....A.........C....  110095247
2        111124381                            ...T...............A...CA....T....  111124348
2        118733533                                        .......A............T.  118733554
2        121063043                             ................A.A..T.......-.A.  121063012
2        129966164                                ........A--....A.........CT...  129966191
2        130472822                        ..............T........A....A...GT....  130472785
2        141635288                             ..................A..........A.C.  141635256
2        143188444                        ......-............A.....TT...A...A...  143188480
2        148476835                            ..................AA.......C.T....  148476802
2        158242009                                                       .......  158242015
2        158314595                ....A..A.T...AC................A.G......--....  158314552
2        162384561                             ...........A......A........TT....  162384593
2        164762373                             ................T.A....A.....G.C.  164762341
2        169129410                 ...A....TG...C............A...A.........----.  169129370
2        169847480                              .................A........TTT...  169847449
2        170737550                     .....CAG........T...GCA...A..........A.T-  170737589
2        174684290                            ............C......A.G...T...C.CC.  174684256
                                                                          \     
                                                                          |     
                                                                          T
2        180133249                           ..............T.....T..........A.T.  180133215
2        180902620                            ...T............T..A..G......T...G  180902587
2        195779041                              ...........G.....A.......T.C....  195779010
2        200559932                               ...........G....A.......T.T....  200559962
2        203008197                             ..................A..........A.C.  203008165
2        203346985                           ....T...........A...A......A.......  203346951
2        204605430                 ...A..A.G....C..G.A...........A......A..----.  204605470
2        206940138                 ...A..A.T....C................A....AG...----.  206940178
2        207397819                               ................A.........T....  207397789
2        211329470                          ....C..............--...AGC....CT...  211329437
2        212474718                              .......G....G.GA.A...G..A.A.A.C.  212474749
2        212581674              ..T...A..AC.....C................A......--TT...G  212581629
2        212840405                              ..........C.C....A.......A.C....  212840374
2        213501875                         ..A..C................A.......A.C....  213501839
2        214844352                           ....A......T....A..AA..............  214844386
2        215096749                         ..G.............G.......G.CA..A......  215096785
2        224903746                           ...C................A..G.......A.C.  224903712
2        225066993                                                     .........  225067001
2        244616715                     .....CA...................A.......T..A..   244616676
2        249798266                             ............G.....A..A.......A.C.  249798234
2        251053981                 ...T..A.T..T.C................A...--..A..A.C.  251054023
2        251413849                             ..................A..........A.C.  251413881
2        264549757                          ....C.........A..A...AG.TG......A.C.  264549792
2        267472654                                ...............A....A.......AG  267472625
2        272686035                                                       ...A.C.  272686029
2        280581727                          ....A................A....A....TG...  280581692
2        282190037                        ...C....C............A.A..T.C.AA.T....  282190074
2        282710459                             ...............G..A...A..CAA..T.-  282710428
2        284156807                              ...C..A......A...A..........A.T.  284156776
2        287954980                 ............TC.......T......A.A.........       287955019
2        292077259                             ..............A...A..........A.C.  292077291
2        296860433                              ....G..G......G..A...A..A..T....  296860402
2        297920896                             .........T.C......A....AT..TC....  297920928
2        303875252                                                     .....A.C.  303875260
2        304509834                 ...A..A.T............T........A.........       304509873
2        307427616                              ....G............A.......A.C....  307427647
2        308961738                               ................A.........TG...  308961768
2        313272337                 ...A..A.T.G..C..C.............A.......T......  313272291
                                                                           \    
                                                                           |    
                                                                          CA
2        314633068                             .....C............A..........A.C.  314633036
2        314775173                                                       ...A...  314775167
2        318449763                          .................A...A.......T..G.C.  318449798
2        335716433                           .............A......A....C.....G.C.  335716399
2        336716704                                      ..A.....................  336716681
2        349235363                            ...T...............A.....T.A.C....  349235329
                                                                     \          
                                                                     |          
                                                                     T
2        351048709                  .....A.G....CT...............A..........      351048670
2        359644948                             ..................A..........A.C.  359644916
2        359815098                             ..A............G..A........T.G...  359815130
2        360484067                           .............A......A........TC....  360484033
2        365403380                           ...C.......TG......AA...A......A.C.  365403346
2        374253933                              ......ATA...G....A..........A.C.  374253902
2        377876907                             ....CC............A..........A.C.  377876874
                                                                         \      
                                                                         |      
                                                                         T
2        385570791                        ................A.....AA.......A..G...  385570754
2        389168084                               ..C...C.........A..GA...C.TA..G  389168114
2        390995973                               ...............AA..........A...  390995943
2        392240857                        .............G.....A..AA......A...A.C.  392240894
2        412458346                           ...C.....G.....GA...A..............  412458380
2        413244322                ....A..A.G....C.-..............A..........G.AG  413244366
2        420136912                          .....AG...C...A......A.T.......TG...  420136947
2        420640634                             ...G.....T........A...C.....T..C.  420640602
2        424423491                           .....T....C......G.AA..............  424423457
2        427573174                           ........C.........A.A....A.........  427573208
2        431663611                               ...G..T....A....C........G.A.CT  431663581
2        432648702                                                       .......  432648696
2        217715540                 ...A..A.T...T..........................TTT...  217715585
                                                                          \     
                                                                          |     
                                                                          T
2        335443514                             ..................A..........A.T.  335443546
2        238035286                             ..................A..........A.C.  238035318
2        20411567                              ..................A..........A...  20411535
2        18296762                              ..................A..........A.C.  18296730
2        61796542                              ..................A....A.....A.A.  61796510
2        372986211                              .................A......-...T...  372986181
2        111974566                            ...................A..........A.C.  111974599
2        117886507                     .....TAG..................A..........A...  117886466
                                                                              \ 
                                                                              | 
                                                                              T
2        172432693                .......A.T...T.................AC........TGGC.  172432647
                                                                        \       
                                                                        |       
                                                                        G
2        211815759                 ......G.T...................T.A........--..A.  211815717
2        317748402                             ..................A..........A.C.  317748370
2        15528035                              ..................A..........A.C.  15528067
2        103028175                             ..............A...A..........A.C.  103028207
2        140271309                             ..................A..........A.T.  140271277
2        167178721                             ..................A..........A.C.  167178753
2        168472084                             ..................A..........A.T.  168472052
2        186881465                            .....G.........A...A...C..........  186881432
2        202920384                             ..................A..........A.C.  202920416
2        276063602                             ..................A..........A.C.  276063634
2        96368029                              ...........A......A..........A.C.  96368061
2        376965643                 ......GCT.....T...............A........--..A.  376965685
2        94531355                             ...................A.........C....  94531388
2        176696359                   ....A.T...TC................C..........---.  176696398
2        187523879                  ..A..A.A..................T..A..............  187523924
                                                                           \    
                                                                           |    
                                                                          AG
2        293891195                  ....A..TC...C................A......AC......  293891240
                                                                           \    
                                                                           |    
                                                                          CA
2        324855202                 ...A..A.T....C................A...A....--G...  324855244
2        416370657                             ..................A..........A.C.  416370625
2        15465486                              ......G...........A..........A.C.  15465518
2        58101636                  ....C.A.T...............T.....A........--....  58101594
2        111232614                             ...G.....TG.G.A..................  111232582
2        152218113                             ..................A..........A.C.  152218081
2        157172833                 ...A..G...C..C...........A...ATG.......-..-..  157172875
2        172630318                             ..................A..........A.T.  172630350
2        289940783                             ..................A..........A.C.  289940751
2        421724858                             ...........A......A..........A.C.  421724826
2        43165941                               .................A..........A.C.  43165910
2        70304584                   ..A..A.T....C...........AA...A..............  70304629
                                                                           \    
                                                                           |    
                                                                          CA
2        168586329                             ..................A...G......----  168586357
2        277146126                             ..............A...A..........A.T.  277146158
2        346645081                                ...............A........--...G  346645054
2        10482494                             ..C..............A........A.--....  10482525
2        10551892                             ..C..............A........A.--....  10551923
2        10695787                           ....C........CA.G....A.......-..G.C.  10695753
2        22062938                              ..................A..G.....T.A.C.  22062906
2        90769548                              ................A.A..........G.T.  90769516
2        96501024                                .......T........A..........A.C.  96501054
2        103270797                          ....C.......T........A...CA.....A...  103270762
2        141785686                  ..A..A.T...........G.........A.........----.  141785647
2        158411665                             ..............A...A..........G.C.  158411697
2        169393058                            .....CC.......A....A..T......C....  169393025
2        173296351                             ................A.A..T.......A.C.  173296319
2        216268539                               .....G..........A..........A.C.  216268569
2        216734250                             ..................A..........A.C.  216734282
2        231548422                                  .............A..........G.C.  231548449
2        269030009                             ...........A......A..........A.C.  269029977
2        280833033                             ..................A..........A.C.  280833001
2        292801574                             ..............A...A..........A.C.  292801542
2        305432029                             ..............A...A..........-.TC  305431998
2        308878677                             ..................A..........A.C.  308878645
2        311756318                            ...................A........T.A.C.  311756351
2        346289889                           ..................---.........C....  346289920
2        376373725                             ..................A..........A.C.  376373757
2        376737972                          ................G.G..AG.......--....  376738005
2        400547730                            .......A...........A.....G...C....  400547697
2        403991065                             ..................A..........A.C.  403991033
2        404221695                            .......C...........-.........T--..  404221665
2        404598464                     .....CAG.....G.........G..A..........A..T  404598422
                                                                              \ 
                                                                              | 
                                                                             CG
2        405639001                               ......C.........A..........A.C.  405639031
2        1245733                             ....T..........---------....T.C....  1245708
2        23630080                              ..................A........A....C  23630114
                                                                          \     
                                                                          |     
                                                                         TA
2        25116663                  ......G.T...............G.....A......A.--....  25116705
2        25383244                              ..............A...A..........A.C.  25383276
2        56890218                              ......C...........A..-...AA.T....  56890187
2        76225287                               .................A..........A.C.  76225256
2        96337619                               .................A.........CA.C.  96337650
2        109792989                 ......A......C................A........--....  109792947
2        125634627                          ....C...........C....A.C....-.T.....  125634593
2        149605025                 ......A.T...........GT..T.....A........--....  149604983
2        180472704                 ...A..A.G....C................A........--T.A.  180472662
2        198097268                                .........T.....A........G.A...  198097239
2        213336080                   .......T...-.....A....T.....A..T.......G.A.  213336038
                                         \                                      
                                         |                                      
                                         A
2        237629023                          ..................C..AG........G..T.  237628987
                                                                           \    
                                                                           |    
                                                                           T
2        267298411                            ...T...............A.......A..A.C.  267298378
2        319672856                            ..C................A..........A.C.  319672889
2        330701337                     ......G.-...............-....T.......A.C.  330701299
2        382703384                          ....C...............CA.......A......  382703420
                                                                           \    
                                                                           |    
                                                                           A
2        391638688                             ..................A.......A.-..AT  391638657
2        5451869                     ....A....T.C.......T..G.....A........T.....  5451825
                                                                            \   
                                                                            |   
                                                                           GG
2        19240238                   ..A..A.T....-..........T.A...A..........G.C.  19240196
2        43733338                               .................A..T....A..A.C.  43733307
2        59106384                          ...G.C.G........C................G.T.  59106348
2        60751377                           ...T........T.....C..A..A.....T.....  60751412
2        62013523                                  .......T.....AA......--.C....  62013549
2        87027249                             ...................A.......ATG....  87027216
2        114374155                            ..........T......A.A..............  114374122
2        147728841                 ...A..A.G....C................A........--...G  147728883
2        165457266                             ...............GA.A..........A.C.  165457298
2        174647439                        ....T.C............A...A..........A.C.  174647402
2        198743089                   ....G.G.......C....T..TCA...C..............  198743133
                                                                            \   
                                                                            |   
                                                                           GT
2        201422635                           ...C..............A.A.....T.ATCT...  201422601
2        204949756                            ............AG...CAA...AT....C....  204949789
2        214398790                          ....-..C.......T.....T.......-..A.T.  214398823
2        233498312                           .......G............A.........C..C.  233498278
2        293264657                 ...A..A.T....C..........G.....A..TG....----..  293264617
2        340539105                            ........C..........A..T.......G..T  340539138
2        343953642                 ...A..A.....TC...............AA.....G..--..A.  343953600
2        381375077                           .................G....C.....T.C....  381375042
                                                                   \            
                                                                   |            
                                                                   C
2        12392950                  ...A..A.T.............TCT.....A........--....  12392992
2        33134102                              ...G..............A..........A.C.  33134070
2        61050296                             ...T......A........A........TT..C.  61050263
2        63080737                             .................A.A..........A.T.  63080704
2        71798530                              ....A.............A.........CA.C.  71798562
2        99835310                                   .............A..............  99835337
2        125685010                   ....G.T...TC.....G....T...A.A...A..--....T.  125685050
2        142405494                 ...A..A.T...TA................A........--.T..  142405452
2        143553268                               .........A......A..A.....G.A.C.  143553238
2        150779278                             ...........A......A..........A.C.  150779310
2        157472128                                 .....T........A.G....A.TT....  157472100
2        188046868                     ..A.....TCT...............AC.........A...  188046825
                                                                              \ 
                                                                              | 
                                                                            CAG
2        189832905                 ......A.G.A..C...........G....A......A.G.....  189832859
                                                                          \     
                                                                          |     
                                                                         TA
2        195512169                     ..G...A...............A...AC..C..A-.TG...  195512130
2        224794422                     ...C..G..-................A..........A.C.  224794461
2        238757162                 ...A..A.T....C............A..TA........-....G  238757205
2        244198268                 ...A....T....C.....G.T..CC...AA.....-....A.C.  244198225
2        287422872                     .....CAG..................A..G.......A.C.  287422831
                                                    \                           
                                                    |                           
                                                    A
2        292405787                             ..................A..T.......A.T.  292405819
2        295148498                             ...............-TA....A......A.C.  295148467
2        301046615                           .............A....A.A.............G  301046649
2        313832069                             ..................A..........G..T  313832037
2        322663792                             ..................A....C..A..A.C.  322663824
2        341784599                        ......C.......T........A...C......G.TG  341784562
2        343120049                             ..................A..TG..A.....C.  343120017
2        354403655                             ..............A...A........T.A.T.  354403623
2        376701331                        ......C..............AAA......A...A.C.  376701368
2        379720122                             ..T...............A...C......A.C.  379720154
2        381603519                             ..........G.T...................G  381603486
                                                                    \           
                                                                    |           
                                                                    A
2        431730703                             .................T-.......A..A.C.  431730672
2        11441846                              .................A...........ACC.  11441878
2        50557180                                 ........C......T..T......CT...  50557209
2        54375050                                  ..............A.......A..A.C.  54375078
2        82602366                              .........A........-..........A.C.  82602335
2        88660307                              ..................A........T.A.T.  88660275
2        102577891                             ..................A.......A..A.C.  102577924
                                                                     \          
                                                                     |          
                                                                     T
2        131627003                           ..G............C....A...C.....C....  131626969
2        148650331                         ............CTGT..T...A....A.....G.TG  148650367
2        155869838                             ...............T..A..........A.C.  155869806
2        161696804                ....T..A.T...TC..........T...A.A.......--....G  161696761
2        175867583                  ..A..A.T....C..C....T.....G..A....TGA..-....  175867541
2        198025079                           ...C..C.............A.........T..A.  198025113
2        198985577                 ...A..A..T...C..C.............A............-.  198985533
                                                                          \     
                                                                          |     
                                                                          C
2        219306235                            ...................A.........CA...  219306202
2        232340304              ..T...C..C.T..T..................A...-----.TG...  232340262
2        237690412                               .......T........A..........A.CC  237690442
2        260545871                               .......T.A......A..........A.C.  260545841
2        273718404                 ...A..A.T...T.................AC.......G.G...  273718450
                                                                          \     
                                                                          |     
                                                                         TA
2        275330376                               .......T..C...A.A......A...G.C.  275330346
2        283401874                             ..............A...A..........A.C.  283401842
2        309892567                              ...........T.....A...A......A.C.  309892536
2        382083073                            ..A...C............A..........AGC.  382083106
2        383820312                            .............G..G.A.............A.  383820279
2        406511859                 ........T..T.C..............A.A..........A.C.  406511814
                                          \                                     
                                          |                                     
                                          A
2        410268167                           ...C..............A.A..........A.T.  410268133
2        426273374                                  ...........A....T...A......-  426273400
2        13667987                                  .......................AC..A.  13668015
2        17401081                  ...A..A.T....C...........G....A........--...G  17401039
2        38556659                      .....TAG..............C...A..........A..T  38556703
                                                                              \ 
                                                                              | 
                                                                           CAAG
2        57639772                                .......T........A....A..A..A.T.  57639742
2        82869605                            ..T...........T.....A..........A.CT  82869639
2        93820425                   ..A..A.T...........G.........A....A.........  93820470
                                                                           \    
                                                                           |    
                                                                          AA
2        96865816                            .........-..........A........A....G  96865849
2        124469336                             ...........T......A.......A..A...  124469304
2        125330346                            ...........TT.GA...A.G.....A.CT...  125330313
2        127037181                               ...............AA.........C....  127037211
2        156722239                               ............T...A...--....C..C.  156722211
2        157990055                             ................C.A..........A.C.  157990023
2        160701861                             ..................A........-...AC  160701830
2        163830551                 ...T..A.T....C...............AA......A.--..A.  163830593
2        171546557                             ...........TC.....A..........G..T  171546589
2        171895702                            ............T...GA.A........ACA..G  171895735
2        174613416                            ...................C.......T.T....  174613383
2        176545287                           ..T................AA.T.......C....  176545253
2        179608270                           ..A...........G...A.A.........C....  179608304
2        196737018                   ....A.T.C..C.T.......TT..G..A...C.....T--..  196736978
2        203769170                     ..C..C.G..................A..........A.--  203769132
2        230686157                              .................A..A.......A.C.  230686126
2        292941624                             ................A.A..........A.C.  292941592
2        295627851                             .............G....A..........A.T.  295627819
2        297528949                               .......T.......AA..........A.C.  297528979
2        298546959                            .......C..T......A.A.........TGG..  298546992
2        299174592                            ...............A...A..A.A.....A.A.  299174625
2        305462826                            ...............A...A.......A......  305462793
2        343317264                               ............A...AG...C.....A.C.  343317234
2        344146148                       .....--................TA.........CT...  344146112
2        348559408                             ..............A...A..........-.AC  348559377
2        356833494                               .........A..A...A.G........A.C.  356833464
2        366129358                               .........A......A........TCA.T.  366129388
2        367463247                 ...A..A.T..T............T.....A........-.A...  367463204
2        370903220                               ..C..G..........T......A.T.A.C.  370903250
2        383490045                       ....G..-.......T..T.....A......A...A.C.  383490082
2        391474955                             ..A..G..........A.A..........-..C  391474924
2        402308584                             ..................A...CA.....A.C.  402308552
2        416001980                               ..........G.A...A..T.......A.C.  416002010
2        417681896                     ..A......CT....A.........TA............--  417681858
2        429172436                               .......T..C.....A.......A.-...G  429172407
2        437541934                             ...T..............A..G...A...A.C.  437541966
2        444020955                            ...............A...A........T.....  444020922
2        22261528                           ....C...............AA..G.-....T..A.  22261562
2        29339134                         ........G.....G..T...A.A......A...G.CT  29339097
2        51748594                  ...A..A.T.C..C............C...A.....G..--....  51748636
2        57524915                             ............A......A.........C....  57524948
2        69335447                             ......G............A..............  69335480
2        71115042                                ..C................G.....AC....  71115012
2        71521801                              ...........C......A..A...TA.C.T..  71521833
2        75626123                                 .............A.A......A.TC....  75626152
2        86380619                             ..........AG..............A..C....  86380586
2        88827082                             ...............C...A..............  88827115
2        97655691                               ..........A......A..........A.C.  97655722
2        104087716                            ..........T.......AA..A......C..T.  104087682
                                                                     \          
                                                                     |          
                                                                     A
2        111514181                           ...........T........A........T.....  111514215
2        115131153                           ...C...............AA.........CTG..  115131119
2        122427055                            ..................TA..TA.....C...G  122427088
2        124691219                     .................T...-.G..A....TG...C....  124691180
2        127198530                        .....TG.C............A.A..G...A.......  127198567
2        130719488                              .................A........TGA.C.  130719457
2        131966329                              ..........T......A.........CA...  131966360
2        139664733                         ..A...................A.........C....  139664697
2        146096236                 ......ACT..T.............G....A...--.....G.C.  146096278
2        147001438                                 .....A........A.....T...T..C.  147001467
                                                                          \     
                                                                          |     
                                                                          G
2        163843683                         ...G.......GG.......A.A..........A.C.  163843719
2        170885371                           ...C.............G..A......A..C....  170885337
2        179610143                            ...................A..T.......T..G  179610110
2        188963637                            ...................A.........C....  188963604
2        190423443                              .............A...A..T.A.........  190423474
2        201459577                           ..T...............A.A....A.AA.C....  201459611
2        217167562                             .......-...-..A...A..........A.C.  217167592
2        225347651                   ....A......C..........T.C...A..T....A..----  225347613
2        226177045                            .............T.....A.........C..AG  226177012
2        235270778                              .................A....A.....A.C.  235270747
2        280215879                             .......C....-..-............TA.C.  280215909
2        281700338                              .................A..........A.C.  281700369
2        291678455                             ..................A.........GA.C.  291678488
                                                       \                        
                                                       |                        
                                                       T
2        293323963                              ..C.............AA..T......C..T.  293323994
2        318596259                 ......A.T....C......G..T......A....A.A.----..  318596219
2        322015254                 ...C..C.T....C............C.......G..--A...A.  322015296
2        326296015                           ..............T...A.A.........T....  326295981
2        376426238                            ...................C....T..A.C....  376426205
2        376542582                                ...............A.........CA...  376542611
2        394471570                 ...A..A.T.G...T...............A........--.T..  394471528
2        412714593                         ................G..............GC....  412714557
2        422237406                           ....G...A..T.A......A....C.T-......  422237439
2        432050148                            ...............C............G.G...  432050112
                                                                    \     \     
                                                                    |     |     
                                                                    G    AT
2        433934794                              ...........T.....A..........A.C.  433934763
2        26766096                             .................A.A............A.  26766129
2        30599473                                  .....T..T..T..A..........A.C.  30599441
                                                                          \     
                                                                          |     
                                                                       TAAA
2        85351587                            ..T.................AC.TA..A..G.G..  85351553
2        89671406                            ....A..C............A..G.-.........  89671373
2        129091280                             ............G.A...A..T.......A.C.  129091312
2        135180047                ....A..A.TG.G.........A..T.....A..T....--.....  135180004
2        137330768                            ..C............TG..A..........A.T.  137330801
2        141476230                              .................A..........A.C.  141476199
2        148057017                             .......G.......CA.A...CAT....A.C.  148057049
2        149165413                ....A..A...CT.C............A...A.......--..T.C  149165370
2        161820687             .....TA..A..-....C...............TA..............  161820737
                                                                        \       
                                                                        |       
                                                                      GGT
2        162579792                             ............G...A.A.......A..A.A.  162579824
2        163063655                              ...G...G........AA.........G...-  163063625
2        191220228                            ..C................A..T........G..  191220195
2        192759963                                .............A.A.......AACT..G  192759992
2        197785564                  ..A..A.T......T.C............A.........-----  197785526
2        198905126                             ........C........AA......A...A.T.  198905094
2        207524254                             ..............A...A..........A.C.  207524286
2        213964474                     .....CAG.................AA..........A.--  213964436
2        221029165                ....A..G.T...TCA...........A...A....A..--...A.  221029122
2        229859423                           ..T............G..A.A.........C....  229859389
2        246299374                                 ............T.A........T.GGC.  246299346
2        270775866                     .....CAG........G.........A............C.  270775825
                                                                              \ 
                                                                              | 
                                                                              C
2        278957988                          ..T.................AA..A.A.........  278958025
                                                                           \    
                                                                           |    
                                                                          AG
2        292559483                            ..C.........T...G..A..........A.C.  292559516
2        295319870                               ..C.............A............C.  295319840
2        314765865                            ..............CA...A.........T....  314765832
2        342826283                 ...A..A.T....G..............CA.........------  342826245
2        347692522                               .....C.AG...A...A.......A.TT...  347692492
2        355975073                        .....TCT......TG.....A.A..........A.A.  355975110
2        370159751                 ...A..A.T...AC................A........------  370159789
2        378282541                             ..................A........--GC..  378282571
2        389830649                 ......C.T.GT.C............A............----T.  389830609
2        410417983                           ...........T....A...A...CA.....G...  410417949
2        9213215                                   ..............A.........T....  9213187
2        26816545                            ....................A..........A...  26816580
                                                 \                              
                                                 |                              
                                                 A
2        49072782                  ...A..A.T....AA.....T.......A..........--.T..  49072740
2        59817303                               ........TCA..A...AG..G......T...  59817334
2        77128819                           ....C..C............AA...A......A.C.  77128854
2        79127843                   ..A....T............T..T....AA.........----.  79127804
2        80585791                             ...............A............TC....  80585758
2        84293566                            ......C.............A.........C...G  84293600
2        93102885                             ...................A....-.A.A.G.C.  93102917
2        95484228                            .................T..A........TC....  95484194
2        95754912                         .....TC............A...A.......A.T....  95754875
2        97645175                           ....A..........G..GCAA...A...-.TG...  97645209
2        104320549                            .........T....C..............C....  104320516
2        109449124                   ....A......C.T..............A..........      109449086
2        118085529                 ...A....T....C................A........        118085567
2        131580473                                                     ......T..  131580481
2        131641620                 ...A..A.T....C...........CA...A..G.....--....  131641578
2        132552203                 ...A..A.G....CTG.............AA........--....  132552245
2        135738203                 ...A..A.T...TC..C.............A........G....G  135738249
                                                                          \     
                                                                          |     
                                                                         TA
2        136018068                                                        ......  136018063
2        140242611                         ...T..................A.........TG...  140242647
2        143155928                     ....T..T.C................A............    143155890
2        146219047                           ....-........AT.....A....A..-..A.C.  146219015
2        158167181                  ..A..A.T.................A...A...........T..  158167136
                                                                           \    
                                                                           |    
                                                                          TG
2        161235167                           ...................AA.........GT...  161235201
2        174118918                             ..................A..TA......A.C.  174118886
2        174539605                           ...........T....A...C.............G  174539571
2        177392494                           .............AT..T..A.........T....  177392460
2        180378102                             .........T.T....T.-..T...T-.T..T.  180378072
2        190970684                     .....-...........A..T.A...A.......A..A.CT  190970723
2        190980356                 ......A.T..............A......A........        190980394
2        196437639                            ...................A......T..C....  196437672
2        202065200                               ......C.........C.G........A.C.  202065170
2        202322760                            ...G..C...A........A..............  202322727
2        217896898                 ...T..A.T....C.C....GA.....G..A...A..--..A.C.  217896856
2        220201551                              ........G......A.A..............  220201582
2        227427435                  ..A..A.T..G..T.............T.A.........----T  227427396
2        237238922                           ..T............GA...A.........CTG..  237238888
2        237736964                          ....CT..............AA.........T....  237736929
2        249062501                           ...........T...G..A.A.G..C..CTC....  249062467
2        249234032                            ..C..C.......T..G.............A.C.  249233999
2        253548334                 ...T..A.T...TC...........CA...A........--..A.  253548376
2        268399437                               .......T........A......A.T.A.T.  268399407
2        269048137                           ...A............A.A.A......TATT....  269048171
2        273276635                             .................AA..........G..T  273276603
2        274814509                            ............A.....AA.........T....  274814542
2        287828111                 ...A..A......CT.............A.A........--.T..  287828153
2        288915524                 ...A..A.T....CAC..............A........--....  288915482
2        289975443                          ....C................A.......T...T..  289975478
2        297530021                             ...........A............T...C....  297529989
2        298211020                               ................A..........G.C.  298211050
2        299852644                               ......G..AT.T...A..........A.T.  299852674
2        299997164                             ..............T.AAA..........A.C.  299997132
2        303251934                                  .............A.......A..A.C.  303251961
2        313531994                            ...............A..CA.......A......  313532027
2        319514316                         ......T.C.............A.........T....  319514352
2        325182782                           ....AG.......CT.....A.........TA.C.  325182748
2        334048104                 ...A..A.T....CTG..............A.....T..--..A.  334048146
2        346353439                           .............AG.....A..........T...  346353405
2        350782715                            ..................CA..TA..CA.C....  350782682
2        351697977                 ...A..A.T.....................A........        351698015
2        354750394                        ...........G...G..G....A..T...A.......  354750432
                                                  \                             
                                                  |                             
                                                  T
2        358369770                            ...................A..........T..T  358369803
2        359182961                               ..........G...A.A..............  359182931
2        376633349                               .....G......A...A.......A..A.C.  376633379
2        381365114                               ..............CA...A...........  381365144
2        384420287                  ..A..A...C..C.......T.-...G..A...C......A.C.  384420245
2        385809616                                           ..............CA.T.  385809634
2        394033884                            ........G...A...............T...A.  394033851
2        400701998                .....C.G............A...AT.....A..T....--C....  400702041
2        421734464                              ..........TT..TA.T........T.....  421734433
2        426267027                               .........T....A.A..........GGC.  426266997
2        432813179                            ...G...............A....A.........  432813212
2        433093097                        .....TC..C........A....A...CA.....G.C.  433093060
2        433169072                              .................A.......A.T....  433169103
2        434615950                                                     ....CA...  434615958
2        435966429                            ........G.......GA.A..............  435966396
2        436004897                 ...A..A.................T.....A........        436004935
2        436086301                           ..............G.....CC-.....-......  436086269
2        54577662                        ..T....A................A........TGA...  54577700
2        57618973                              ..................A..........A.C.  57618941
2        64648145                         ....TT........T........A.G...G...TG...  64648182
2        109039333                         ...T.............A....A......A...T...  109039297
2        119244864                          ....CA......G..G.....A....A---..A.T.  119244832
2        124064831                            ....T...C...AGC....A........TC....  124064864
2        152332161                            ...T.C.........A..AA..A.T.A.GT....  152332128
2        154398644                            .........CT..T.T...A..........GG..  154398611
2        160127934                              .................A..TCA.....A.C.  160127965
2        164266846                                .............T.A..........A.C.  164266875
2        165736617                                ..C......G.....A..........ACC.  165736588
2        173047781                          ....C...............---.........G.C.  173047813
2        183610090                           ..T.............A...A........TC...G  183610124
2        203916074                                 ..............A.........-.CT.  203916047
2        210816153                 ...A..A.T....C................A........--.T.G  210816111
2        226049250                 ......G.T.C..C..C.............A......T.-.A.AC  226049293
2        241199563                              .................A..........A.C.  241199532
2        261108659                  .....A.T.....AG..............TC.T......-..-.  261108700
2        285382616                            ...................A...CA....T.T.T  285382583
2        286631375                                 ......T.......A..TA..--.C....  286631349
2        295276880                           ....................A...--....C..A.  295276912
2        312376676                              ..T.......AC....AA.........C.T..  312376707
2        318978315                          ....C.......T..TA...CA..A.......A.A.  318978280
2        320647222                 ...A..G.T...T..T...........GA.A........--.T..  320647264
2        326603209                              ...........T.....A......A...A.C.  326603178
2        359661712                              .........T...A...A.........C..TG  359661681
2        362091070                         ............G.CA.....CA........TG....  362091106
2        362247889                            .............G.C..AA....C.......A.  362247856
2        376618701                 ...A..A.....TC.........T......A........------  376618739
2        387118850                  ..A..A.A..T.C................A.........----.  387118889
2        391159582                                ...............A..........G.C.  391159553
2        393634864                                 ..............A...CA.A.-.....  393634891
2        410413948                              .................A..........G...  410413913
                                                                          \     
                                                                          |     
                                                                       CAGT
2        12045921                            ...C.G..............A..........A.TT  12045887
2        29432941                    ....A.T..A.G.......T......A.A...G....TT--..  29432901
2        31894599                              ................A..-.........A.C.  31894630
2        58088091                  ...A..A.T...........CTCAT.....A........--....  58088133
2        59800086                           ....C..C....T......TAA..........A.A.  59800051
2        60835479                     .......C.T...C.............A.........T....  60835522
                                           \                                    
                                           |                                    
                                          AA
2        68040925                              .........A.......AA..AG..A..C..A.  68040893
2        81301088                   ..A..G.T...T...........C...A.A.........----.  81301049
2        88952784                           ........C.CC...T.....A.......A..A.C.  88952749
2        93682309                              ....C...........-....A...T.TGG...  93682276
                                                                          \     
                                                                          |     
                                                                         TC
2        104369759                           ...............------...A..--.T....  104369785
2        122756282                            ...............C.......--.TC.T....  122756251
2        130427392                         ......................ACTG...A.TT.G.G  130427356
2        142329074                     ..A...C.................ACA...--...TGG...  142329036
2        157252278                           ..T............G.......-..-...T....  157252310
2        159954470                          ....................AA.......-------  159954498
2        162049799                 ...A..A...C..CA.........G...A.A....A.A.---.C.  162049840
2        176865320                           ...C.T..............A.C.G......GGC.  176865286
2        195184181                  ..A..A.G..T.C...............AA..T.......A...  195184225
                                                                           \    
                                                                           |    
                                                                           A
2        199427914                              ..........C..A...A....A..AAT....  199427945
2        200417297                            ..C..............A.A..T....A......  200417331
                                                              \                 
                                                              |                 
                                                              A
2        203077230                           ..T..C...........G..A.........C..A.  203077264
2        208201573                             ............G.....A..........A.C.  208201541
2        210298933                                  .............AG..A..--.C.G..  210298958
2        211091932                             ............G...A.A..........A.C.  211091964
2        238075054                             .........T.......AA..........A.CT  238075022
2        249621360                               ....A.....T....AA......A...A.C.  249621390
2        265143174                               .............G..A....A..-.TG..C  265143145
2        265274360                   ....A.T...TC..C.......T..TAAA....A.....--..  265274320
2        269728781                          ....-.....C.G..T....TT..G.......A.C.  269728747
2        277151474                              ...........T.....A...--..T.T....  277151503
2        285862515                          ....C.......T.....G.AA......T...G.C.  285862480
2        288309009                              .............AT..A...C....TCT...  288308978
2        305026326                             ...T.A............A...CA.....A.C.  305026358
2        316366586                              ...............A.A........T.A.C.  316366555
2        347809804                            ...................A.......A.C..A.  347809771
2        376185511                           ................A...A..T......CT.C.  376185545
2        380536063                                   .........G..A..........G..-  380536088
2        385869014                 ...A..A.T....-...C............A..T.AT--.TGG..  385869055
2        389980755                            ..C...............TTC.T......C....  389980788
2        390398199                     ..A....T.C.........A.................G.--  390398161
2        395791681                          ....CT.........-.C..A...........A.C.  395791646
                                                                    \           
                                                                    |           
                                                                    A
2        401601492                              ...........G.....A.......--.A.A.  401601463
2        415906360                           ....A..............AA.......A...G..  415906326
2        421566858                             ..T.............A.A........A.G.C.  421566826
2        438028523                               .......T........A..A.......A.A.  438028493
2        444626067                               ................A.........C....  444626097
2        187583019                         ...........G......T...A..............  187582983
2        17858007                              .............................A.C.  17857975
2        191691786                 ........-....C.......T..T.....A..........A.C.  191691743
2        203903119                            ...................A.........T....  203903086
2        306209774                             ..................A..........G.C.  306209742
2        186789147                             ................A.A..........A.C.  186789115
2        327086975                             .................T-..........A.C.  327086944
2        58981755                              ..................A..........A.A.  58981723
2        100932329                          ....C................A..........A...  100932364
2        288067730                              .................A..........A...  288067761
2        52160460                              ..................A..........A.C.  52160492
2        60402077                              .................AA..........A.C.  60402109
2        102929773                             ..................A..........A.C.  102929805
2        130813027                             ..................A..T.......A.C.  130812995
2        137957636                             ..................A..........A.A.  137957604
2        140790555                             ....C.............A..........A.C.  140790523
2        160780945                             ..................A..........A...  160780977
2        160800123                             ..................A..........-.AC  160800092
2        195454008                             ..................A..........A.T.  195454040
2        276684779                             ..................A..........A.C.  276684747
2        387329564                            ..C................A..........G.C.  387329531
2        387370088                 ......A....T.....G............A.......--...A.  387370046
2        404382779                             ..................A........A.A.C.  404382747
2        405304305                             ...............G..A...........T..  405304337
2        444658029                              ......A..........A..........A.C.  444658060
2        444816291                             ..................A..........A.T.  444816323
2        60156775                              ..............A.A.A..........A.C.  60156743
2        63678950                            ....................A.........CT...  63678985
                                                                         \      
                                                                         |      
                                                                         T
2        141181546                           .............A......A.........C...T  141181580
2        290336908                             ..................A.........-..AC  290336939
2        313854065                          ....C..C.............A.........----.  313854034
2        332580183                             ........-.........-..........A.CT  332580213
2        347646957                        .......T........A..A.A.A..T...........  347646920
2        394678746                             ..................A..........A.C.  394678778
2        11495266                              ..................A..........A.C.  11495298
2        23627502                              .....................T.......A.C.  23627534
2        31409406                                 ....C..........A..........A.C.  31409435
2        34189839                              ............G.....A..T.......G.C.  34189807
2        59384865                              ..................A..........A.CG  59384833
2        67278673                              ..................A..........G.C.  67278641
2        77861259                              .............A....A..........A.A.  77861291
2        114928119                             .................AA..........G.C.  114928151
2        124186078                             ..................A..........A.T.  124186046
2        149618697                             ..............A...A..........A.C.  149618729
2        199062118                             ................A.A..........G...  199062150
2        202704893                             ..................A..........A.C.  202704861
2        259337953                             ..................A..........A.C.  259337921
2        314429877                 ...A..A.T................G....A.......--.....  314429835
2        347621786                             ............G..C..A..........A.C.  347621754
2        400231035                             ..................A..........G.C.  400231067
2        429481857                              ........T........A......A...A.C.  429481888
2        434216848                           .....C.....T.T...G..A..T...........  434216882
2        6896429                               ................C.A..........A...  6896397
2        50823029                           .....................A........--.T..  50823062
2        112039214                             ..................A..........-.TC  112039245
2        115012503                          ....C.......T...A....A..........A.CT  115012538
2        184493140                          ...T........T..T.....A.......--...A.  184493106
                                                       \                        
                                                       |                        
                                                       T
2        195087772                              ..........A......A..........TGC.  195087741
2        216263137                             ..................A..........A.C.  216263169
2        236640986                              ......C..........A........T.A.C.  236641017
2        331041511                               ................A........--..A.  331041483
2        341284089                             .......-.T........A..........A.C.  341284120
2        377993262                    ...C...AG..................A..........-.CC  377993302
2        383591312                             .................T...T....A......  383591344
2        397289956                             ..................A..........A.C.  397289988
2        432559868                  ....CA...C..C..............A.A........--....  432559827
2        433959587                             ..................A..........A.C.  433959555
2        436608839                             ..................A..........A.C.  436608871
2        222672                            ........C...........A.A........--....  222638
2        58999882                              ........G.........A..........A.C.  58999850
2        59301948              ...T..CA..A......C................A........TG....  59301997
                                                                     \          
                                                                     |          
                                                                     T
2        61044603                              ..................A....C.....A.C.  61044635
2        66955950                              .........T........A..........A..T  66955982
2        79967555                              ..................A.......--...A.  79967525
2        100251776                             .........T........A..........A.C.  100251808
2        102143039                             .........T........-..........A...  102143008
2        115909492                             .............A..-........AT.C....  115909524
                                                                       \        
                                                                       |        
                                                                       A
2        206629419                             ..................A.G........A.C.  206629451
2        215371348                             ..................A..............  215371381
                                                       \                        
                                                       |                        
                                                       T
2        249557024                             ........G.........A..........A.CG  249557056
2        288389096                             ..................A..........A.C.  288389064
2        289347722                             ..................A.......A..A.TT  289347754
2        336208099                             .......G..........A.......A..A.C.  336208131
2        381224287                         ..A............AG...T.A.......-..A.C.  381224252
2        388673900                             .............AA...A..........A.TG  388673932
2        389594848                             .........T........A..........A...  389594880
2        395384739                             ...........AC.....A........A.A.C.  395384771
2        425867264                             ........G...T.....A..........A.C.  425867296
2        437089469                          ............T..T.....A..T....T..A.C.  437089434
2        2964804                               ...........A......A..A.......A.C.  2964836
2        6122644                               ..............A...A..........A.C.  6122676
2        17432880                               .......G.........A..........A.C.  17432911
2        19056094                          ..G.............T.....A..........A.C.  19056058
2        67662651                            ..............T.....C.......--...A.  67662683
2        68058017                              ............G.A...A..........A.C.  68057985
2        68503491                              ................C.A..........A.C.  68503523
2        70236033                              ............G.....A..........A.C.  70236001
2        87485118                              ..................A....A.....A.C.  87485086
2        98043642                               ...C.....CA......A..........A.C.  98043611
2        100427376                             ..T......T....A...A..........A.C.  100427408
2        109549377                             ..................A..........G.C.  109549345
2        113262821                               ...C.G.A.....T..T......A..C....  113262791
2        114096379                  .....A.TG..T...........TA....A........--..A.  114096338
2        136880743                             .......G.........C...........A.C.  136880711
2        143063457                  .......-....CA..............AA..........A.C.  143063499
2        143071448                             ....C.............A..........A.C.  143071480
2        145607292                             ..................A..........A.CG  145607324
2        156775860                             ..................A........T.A.TG  156775892
2        158725799                            .............C...T.A...CT....T..A.  158725766
2        158953356                             .......G..........A..........G..T  158953324
2        160068717                             ..................A..G.......A.C.  160068685
2        171135613                             ...C..............A..........A.C.  171135645
2        178574585                              ........T....A...A...G......A.T.  178574554
2        200547312                             ..................A..........A.C.  200547280
2        207084642                             .................AA.......A..A.C.  207084610
2        213087396                             ..................A.....T....A.C.  213087364
2        215859932                              ........T......A.A..........AGC.  215859963
2        231240500                             ..................A........T.A.C.  231240532
2        249930005                             .........T........A..........G..T  249929973
2        270912356                 ...A..A.T....C.G..............A.......--...A.  270912314
2        278290052                             ..................A..A...........  278290018
                                                                           \    
                                                                           |    
                                                                          CA
2        314115920                                ......G........A.........T....  314115949
2        350834844                             .............C....A...C.....CA.T.  350834876
2        359073758                            ..C...........CA...A.........TG...  359073725
2        380558460                             ..................A..........A.C.  380558428
2        381554960                             ..................A......A...A.T.  381554928
2        385368364                            ..C............A...A..........G.T.  385368397
2        393972304                             ...........A......A..........A.T.  393972272
2        405355643                             ............GA....A.......A.-..AG  405355674
2        3982428                                   .....T..C................A.C.  3982456
2        10729345                               .................A...C......-T.C  10729315
2        16020991                               .................A........-...AC  16020961
2        27211795                                ..................-.....A..A.T.  27211824
2        38120905                  ...A..A.T....CT.C.............A.......--.....  38120863
2        58227932                                ................A...A...A..A.C.  58227902
2        61147617                              ..................A..........A.C.  61147585
2        71198997                             ...................A...A..TC..G...  71199030
2        86246170                           ...T...............A.A..........G.C.  86246205
2        95672327                   ..C..A.T.....A............TA.A........--....  95672286
2        106667037                             ..................-..T.......A.C.  106667006
2        113193833                             ..............A...A..T.......A.C.  113193801
2        161784416                             .........T......A.A..........A.C.  161784448
2        166850611                         ...G..................A......A...A.C.  166850647
2        175811657                          ....C..........T...A.A..........G.CT  175811622
2        176894972                                ......T........A..........A.C.  176895001
2        190339436                            .............G.....A.......A.C....  190339469
2        198682518                        ..C..............T..G............T....  198682481
2        204956652                                                         .....  204956656
2        208209038                             ..T...............A........TC....  208209070
2        215497380                             .........T........-.........G..C.  215497349
2        248366189                          ....C..............A.A.......--....G  248366156
2        294636289                             ..............A...A..........-..C  294636320
2        305191831                 ...A..A.T....C.......T........A.......----.T.  305191791
2        323929627                           ..T..............G............T..TG  323929592
                                                                    \           
                                                                    |           
                                                                    A
2        330538067                             ................-.........--...A.  330538096
2        336492165                               ...............AA.GT....--...A.  336492137
2        337617416                       ......-...........T...AA-..........A.C.  337617452
2        346458572                            ...................A.......A.CT...  346458539
2        352435503                          ....C...............AT....T.T.TTA...  352435468
2        356773485                  ..C..A.T.....................A..T.....--....  356773526
2        362240662                 ...A..A.G....C.........ATCA...........--.....  362240620
2        364882030                 ......A.T....C.....C.......GCAC.......--.....  364881988
2        374309346                                 .............AA.......A..A.C.  374309374
2        374972075                          ....C..C.............A...G...--.....  374972042
2        384263827                               ...............A-..........G.CC  384263856
2        388055497                          ..............A......A....A..--.....  388055530
2        410228823                          ....C....A..A........A..A.......-..T  410228789
2        419474761                              .................A......A....C..  419474794
                                                                           \    
                                                                           |    
                                                                          AA
2        434321001                              ...C...........A.A.......T.C...G  434321033
                                                                             \  
                                                                             |  
                                                                             C
2        444729494                     ..A......C...........G....A...G..A--...A.  444729456
2        9568444                               ............C.A...A.............G  9568478
                                                                           \    
                                                                           |    
                                                                          AA
2        9881870                               .....A............A........-.A..C  9881901
2        11427927                       ................T........A..A.......A.T.  11427971
                                                  \                             
                                                  |                             
                                              TATTC
2        11553793                              ..................A..........A.C.  11553825
2        16934096                             ............A......A.........C....  16934063
2        25118521                           ....C.T..............A....A....TG...  25118556
2        29413360                     .....T....C.T........T.....A..TCA.....-.C.  29413320
2        31780410                             .................T.A........TC..T.  31780443
2        32008761                              ....C.............A........-.A..C  32008792
2        36838114                              ...C.....T........A........T.T.C.  36838146
2        42957334                           ....C......C..A.....AA.......A..A...  42957299
2        65589647                           ....C......G.......A.A..........A...  65589612
2        77836661                               .................A..........A.C.  77836692
2        87875811                              ....C.............A..G.......A.C.  87875779
2        94654229                              ...............CA............A.C.  94654261
2        139757745                         ....T.................A.......A.T....  139757781
2        171940131                             ..................A...A......G.A.  171940099
2        177526311                             .........T........A..........A.T.  177526279
2        185355803                             .........T......AAA..........A.C.  185355835
2        198990457                          ....C...........C..A.A...G.GCA......  198990422
2        201035125                 ......A.T..G..G.........G...A.A.......--..T..  201035167
2        207289761                             ...............G..A..........A.C.  207289729
2        217095189                          .....A.....G..A......A.......T..G.C.  217095154
2        217479702                              .............A.A.A......A......-  217479732
2        232221007                            ...................A.........C....  232220973
                                                                    \           
                                                                    |           
                                                                    T
2        233292724                             ..................A..........A.T.  233292756
2        233735013                 ...C....T...AC.......T.C...C.....G.....A.A.T.  233735058
                                                                      \         
                                                                      |         
                                                                      T
2        234205540                             ...........C.......G.......-TG..T  234205571
2        262382579                            ............C......A.........T....  262382612
2        262927706                             ..................AG.........A.T.  262927674
2        266948540                             ..................A..........A.T.  266948572
2        269206198                             ..............A...A..A.......A.C.  269206230
2        282121512                             ...........T......A..........A.C.  282121480
2        283955732                                ...............A......CA..A.C.  283955703
2        286969686                             ..................A..TA..A...A.C.  286969654
2        296955942                           ..T...........G.....A.......TTC..T.  296955976
2        301458605                             ...........C......A......A...A.C.  301458637
2        302453260                             .................AA..........A.C.  302453228
2        306059304                                ..G............A....C.....A.C.  306059333
2        306431611                           ........C.........A.A..........A.C.  306431577
2        307019269                              ........T...G...AA....A.....G-.T  307019300
                                                    \                           
                                                    |                           
                                                    C
2        339218208                             ...C..............A..........A.C.  339218240
2        356565162                            ..............CA...A..........GGC.  356565129
2        357547658                          ....C............A...A..T...T..T....  357547621
                                                                           \    
                                                                           |    
                                                                          TT
2        362097885                             ..................A..GC......A.C.  362097917
2        374333989                             ..............A...A..........A.C.  374334021
2        375292663                             ..................AG....T....A.C.  375292695
2        377429970                             .......C.T....A...A..........A.C.  377430002
2        377853263                             ..................A........-G..A.  377853294
2        406648064                             ................A.A..........A.C.  406648096
2        424436626                             ................T.A..........A.C.  424436658
2        438804649                             ..................A........-.A..T  438804680
2        4521437                               ....C..........T.AA.........C....  4521469
2        4757508                            ....C........G...A..AA..G.......A.C.  4757543
2        14161153                              .....C.....A......A..........G..T  14161185
2        21896723                                  ............A.A.......C.G.CC.  21896695
2        35669265                                 ......T...A....A..........A.C.  35669236
2        57357399                             ...............A...A......T.T.....  57357366
2        57387242                                 ......T.A......A..........A.C.  57387213
2        80642996                   .....A...CT..A..............CA........--.T..  80643037
2        82515445                              ..................A..........A.C.  82515413
2        93774334                              ..................A....A.....-.A.  93774365
2        94974795                            .....C...........G.....T......T....  94974761
2        96351229                              .......G..........A..........G..T  96351261
2        105720802                           .........GGT..G.....A.G..........C.  105720836
2        116042876                             .......G..........A..T.......A.C.  116042844
2        129788913                          ..G.........G....A...A..............  129788878
2        156631059                             ..................A..........A.C.  156631027
2        168263431                            ...................A.........T....  168263398
2        198960362                          ....CT...........A.A.A..............  198960327
2        209414223                          ....C............A...A.G.......TG...  209414258
2        215351325                             ..................A..........A.C.  215351293
2        217212020                  .....A.T....................AA...A....--...T  217211979
2        229493503                                .....G.........A..........A.TG  229493474
2        232307668                           ......C.............A.......--.AG.T  232307635
                                                                      \         
                                                                      |         
                                                                      C
2        237224117                              .....A...T......AA........T.A...  237224086
2        242232077                           ..................A.A.......A..A...  242232043
2        242905033                              ..........T......A..........A.C.  242905002
2        257599218                             ................A.A.........C....  257599251
                                                       \                        
                                                       |                        
                                                       T
2        263488813                                 .....T..T.....A..........A...  263488785
2        276100469                 ......A...............CTG...A.A........G.....  276100423
                                                                         \      
                                                                         |      
                                                                        AT
2        288847438                         ...G...C..............A.G........A.C.  288847402
2        291037086                             ................A.A..T.A.....A.C.  291037054
2        325880996                             .......-..........A..........A..C  325880965
2        330005625                              ........T.C......AG.........A.T.  330005594
2        376728071                           ........A.....C...T.A.......T..G.T.  376728037
2        384322026                     .....CAA............G...A.-..........A.C.  384322065
2        391648432                          ...............T....CA..........A.C.  391648397
2        414797494                                 .....G....AG..........A......  414797522
2        424912401                             ..T.........G............CA..A.A.  424912369
2        432593024                                 ....G.........A..........A.C.  432593052
2        12740035                              ..T.....C.....A...A..A.......A.C.  12740003
2        18204974                              ..................A.......--...A.  18205004
2        70479865                             ...A...............A.......A.C...G  70479898
2        84928172                            ...........T.C.A....A..T...A...G...  84928208
                                                                           \    
                                                                           |    
                                                                          TG
2        98075178                           ....C..........T.....A.......AT.ACC.  98075213
2        106684135                          ....C.G..............A.G.....--..T..  106684168
2        112120743                             ..............A...A..........A.C.  112120775
2        114365614                     ...C..G...-.........G.....A..........A.C.  114365653
2        148691230                         .............G........A......A.T.A..T  148691194
2        157474712                        ..T......GC.....C.G..A.A.........T....  157474675
2        159088129                                ...........AG..A........ATG...  159088158
2        159794912                             ..................AC..G......A.C.  159794944
2        164781426                             .................AA..........A.C.  164781458
2        178331592                            ...T.....G.....A...A......---.TTC.  178331622
2        187937542                             ..................A..........A.T.  187937510
2        195891435                             ............C.....A..........GGC.  195891467
2        199237051                                 .........G....A.....G..-.GGC.  199237024
2        199451971                             ..T......T......A.A.......--.....  199451941
2        208434479                              .............A.A.A.........C....  208434448
2        215098451                          ....C............A..AA......AAG.....  215098416
2        216074963                          ....C...C.........G..AT.........G.T.  216074998
2        216789120                          ....C...A....................A..A.CT  216789085
2        231299426                             ..................A.......--...A.  231299456
2        242265008                          ....A............A...A..............  242265043
2        244308444                     .....CAA...........................-.A.AT  244308483
2        245449039                             ....C...........A.-........A.A.C.  245449008
2        270219604                             ..................A......A...A.TG  270219572
2        273589404                           ..T........T........-..G......T.T..  273589370
                                                                        \       
                                                                        |       
                                                                        A
2        278596262                             .........T........-..........A.C.  278596293
2        278773013                               ..C.............A.......AG.G.C.  278772983
2        305738708                          ....CT.........T.....A..........A.C.  305738673
2        309051700                             ..T...............A..T....--...A.  309051670
2        313869504                       ..T..T.C...C............AT..C......G..-  313869467
2        314287739                             .................AA....A....C...G  314287707
2        317626382                             ..........T.......A.......A.CACT.  317626350
2        318223395                        ...G.................ATA.TT.C..--...C.  318223430
2        345215491                             ..................A...A......A.TG  345215523
2        349960622                 ...A..A.T....C.G.......A..........G...--.....  349960580
2        368502025                             ..T........T......A..........A.C.  368502057
2        391556228                             ...T.....T.A....A.A..........A.T.  391556196
2        393279118                                 ..............A..........G.C.  393279146
2        394309448                                .....G.........A..........A.C.  394309419
2        399964734                            ...................A.......A.CT...  399964767
2        416251546                                 .........GA...AT.....AA....T.  416251574
2        429850204                                                           ...  429850206
2        439037299                             ..............T...A........T.A.C.  439037331
2        439122765                          .....T.A....T..T.A...A...CA.......AT  439122730
2        14142784                               .................A..-..G....A.CT  14142814
2        14188418                                 ...............A.......--...A.  14188445
2        16071801                              ...G...........G..A..........A.C.  16071833
2        20474272                              .........T........A..T.......A.C.  20474304
2        23430106                              ..................A......T..GA.C.  23430074
2        51359512                             .............G.....A..G......C....  51359479
2        66872546                              .........T........A..........A...  66872514
2        79777361                                 ..............AA..T.......AGC.  79777332
2        81085558                              ..................A..........A.C.  81085526
2        84018528                              .........T........A..........G..T  84018496
2        93805762                                 ...C.........A.A..........A.C.  93805791
2        109631492                             ..............A...A..........A.C.  109631460
2        126621292                 ...A..A.T....C.G..............A.......-------  126621329
2        132337906                             ..............T...A..........A.C.  132337874
2        140687075                              ......G.G........AG.........A.C.  140687044
2        149876592                             ....A.............A........T.A.C.  149876560
2        156981476                        .....TC............A...A..........A.C.  156981439
2        165144167                             ....C......A......A..........GT.T  165144199
2        166770221                 ......A...A..C................A.......--.TGA.  166770263
2        167282842                             .....C...G....A...A.........CT...  167282874
2        168037547                             ..................A..........AG.G  168037579
2        168485377                          ....G.........C.........G.......A.TG  168485412
2        174635218                             ..T...............A..........A.T.  174635186
2        188038959                               ..........T.....A..........G.C.  188038929
2        202084924                             ............G.....A.......A.C....  202084891
                                                                             \  
                                                                             |  
                                                                             A
2        230219669                             ...........C......AC.........A.TG  230219701
2        265365901                             .........T........A..........G..T  265365869
2        267511017                             ..T.............A.A..T.......G..T  267510985
2        295178769                  ..A..A.T...T................AA........--.T..  295178728
2        303471134                                .........TG....A........T.A.C.  303471105
2        311926428                             ...........A.....AA.........C....  311926460
2        312712380                                ......T..TG..A.A........T.A.C.  312712409
2        315093115                              ..C..C.C..A......A..........A.C.  315093084
2        320669502                   ....A.TT...CA...............A.........TTG..  320669459
                                                                          \     
                                                                          |     
                                                                          A
2        321773189                          ....C..G............AA........TT....  321773224
2        341644212                             ..............A...A........-.A.AC  341644181
2        344071284                 ...A..A.T....C................A.......-------  344071321
2        350612627                             ..T......T........A.........TG..T  350612659
2        351602460                             ...............G..A......A...A.CG  351602492
2        373632297                             ..................A......T...A.C.  373632265
2        382210969                               ..........T.A...A..........G.C.  382210939
2        389658313                              .................A.......--...A.  389658284
2        400276755                            ...T...........-.............T....  400276722
                                                                   \            
                                                                   |            
                                                                   C
2        401566080                             ...........A......A..........A.C.  401566112
2        412301613                ......GA.T......G..............A.G.--G......TG  412301656
2        413525606                  .....G.G...T...........T.A.A.A........--...G  413525647
2        419484224                             ..................A........T.A.C.  419484192
2        427637594                             ..............A..AA.....G....G..T  427637626
2        436558719                       ...C..T...........C.....A.........C...-  436558682
2        445188734                             ................A.AC.........A.C.  445188766
2        1202269                                ............................G..T  1202238
2        13100886                           ....................AA.........C....  13100851
2        17616267                              ..................A..........-.AT  17616298
2        60819254                             ............T.....A.......AA.T....  60819287
2        70594406                              ........G.....A...-...C..A...AGC.  70594437
2        75692403                  ...A..A.T....C..........T.....A....A..----.A.  75692363
2        80932160                   ..A..A.T...TC.............GA.A........--....  80932119
2        83012324                              ..............C...A..........A...  83012356
2        84213536                  ...A..A.T...............T.....A..T....-------  84213573
2        99467415                             .....G.............A..T......C....  99467448
2        107350938                 ...A..A.T....A.......-...GA.A.A..............  107350895
2        116941326                 ...A..A.T..............AT...---..........G...  116941285
2        126875179                                  ..C..........A..TA...C.-....  126875205
2        128202788                          ...T.T........T...G..A..T......C..T.  128202753
2        128311804                         ..................A...A.........T....  128311768
2        142757864                              ...........CCA...A...........T..  142757831
                                                                           \    
                                                                           |    
                                                                          AA
2        167232511                         ..A..C..........G..T..A....T.........  167232547
2        167637601                 ...C..A.T.....-.....G.........A..T..T...T....  167637644
2        183947546                              ......C.........AA.....G.A.-..-.  183947517
2        258638227                                ............T..A.......A.C....  258638256
2        268740262                 ...A..A.T....C...........A....A.......----.C.  268740302
2        268770298                           ..A...A.............A........TT....  268770264
2        292355740                           ..T..............C..A.........CA.T.  292355706
2        305016314                 ......A.T......G.....TG.TG....A...CA..--.....  305016356
2        317349802                            ...................A.........C....  317349769
2        357962707                   ....GC...T.C........................T.GA..G  357962750
                                                                           \    
                                                                           |    
                                                                           T
2        360344451                        ....T..T...............A..........G...  360344414
2        361073388                  ...C......T.-.........A....A.A........A...T.  361073432
                                                                           \    
                                                                           |    
                                                                          CT
2        384965979                          ....CT...............A....T.........  384966014
2        386978972                                 ..............A.......--...A.  386978946
2        389619619                          ....C...G......T...A.A..........A.C.  389619584
2        398715191               ....AT....A....C..............A.A.....------...  398715151
2        407932352                            ..C.......-..T.....AC.........G..-  407932321
2        411922573                           ..................A.A.........T....  411922539
2        418023038                             ..................A.........C...T  418023006
2        445164694                             ................A.A..........A.C.  445164726
2        2640795                                  .........G.....A..TG......A.C.  2640824
2        14084267                               ..........A..T...A..........A.C.  14084298
2        16815852                        ..........C.............A..............  16815893
                                                \                               
                                                |                               
                                              CTT
2        58296514                             ...............T...A.........CTG..  58296547
2        60614358                              ...G..............A.......T..A.CG  60614326
2        62299150                           ............T...AA.........G..TTT..G  62299115
2        65232254                             ..........G.......A..T.......C.GTG  65232220
                                                                    \           
                                                                    |           
                                                                    G
2        80511596                              ...........C......A..T.....TT....  80511628
2        86680047                              ..................A.............T  86680081
                                                                           \    
                                                                           |    
                                                                          CA
2        92189372                            ....T...........A..........-.ATTT.G  92189339
2        98724494                              .................AA........G.A...  98724462
2        102501879                             ...........A..A...A........ACT.A.  102501847
2        108266356                             .............GA...A..........A.T.  108266324
2        108370284                             ...T..........T...A.......--.T.A.  108370254
2        111312593                             ..................A.......--.GGTT  111312563
2        114544241                             ............G.....A....A.A...A.C.  114544209
2        140421673                              ............AA...A..........TG..  140421704
2        140511571                              ............AA...A..........TG..  140511602
2        144387021                 ...A..A.T...............G...A.A..T....----.C.  144386981
2        161329612                            .............G.A................C.  161329645
2        167862500                  ..C..C.T....C..........T.....A.......T------  167862463
2        173263304                             ..................A......A.A.A.C.  173263272
2        177496376                            ...................A..T---..TC...G  177496407
                                                        \                       
                                                        |                       
                                                        A
2        182167919                             .......-........TAA...C....A.-..C  182167949
2        182894979                             ..................-..T...C...A.C.  182894948
2        196737188                             ...........A..A...A..........A.C.  196737220
2        200814201                          ....C................A...A......G.C.  200814166
2        214778625                  ..A..A.T....C...C.A...................-T....  214778668
                                                                               \
                                                                               |
                                                                               C
2        225500469                 ...T..A.T..T..................A..A.-...A.G.C.  225500426
2        229424916                             ..T...........A..AA......A...AGC.  229424948
2        229440481                             ..T...........A..AA......A...AGC.  229440513
2        246907767                             ............G.....A...A......A.C.  246907735
2        260394757                             ..................A..T..C....A.C.  260394725
2        278148462                              .................A..........-.AC  278148492
2        282304877                          ....C......T..AC.....A.......T-.G.C.  282304911
2        288900049                                .........T.....A..........A.C.  288900078
2        289970014                             .................AA........-.A.AC  289970045
2        298817144                             ............T.....A..........A.C.  298817112
2        299278496                              ...G.............C...G....TCT...  299278465
2        300544586                             .....C.....T..A...A..........G.CT  300544618
2        313819082                           ...C..............A.A...A...--...C.  313819050
2        330382259                             ..................AC.........A.C.  330382291
2        360522454                               ............A...C..............  360522486
                                                                           \    
                                                                           |    
                                                                          AG
2        370526449                             ....C...........-..........-.A.AC  370526479
2        382261152                             ...........A.C....A..G....--.....  382261182
2        418818129                             .................TAGC........A.C.  418818097
2        1593200                              .............G.....A.........CT...  1593233
2        13738189                  ......GCT....C...........A..---..--....T.A...  13738150
2        19064162                                                         ......  19064168
                                                                              \ 
                                                                              | 
                                                                              T
2        20810254                              ........G.......A.A..........G..T  20810286
2        20983916                            ..T.................A...A.....C....  20983882
2        21021475                           ................G....A...A......G...  21021510
2        31208167                              ...........A......A........AC....  31208135
2        35389995                              ...G.............AA.........C....  35389963
2        35626160                                .....C.......G........--...A.C.  35626188
2        42058177                              ..T...G....C......A..........G..T  42058145
2        57405033                              ...C.......T......A..........G..T  57405065
2        58306133                              ..............C...A..T..T....A.C.  58306165
2        59078694                             ..C................A..G.A.A..T.TC.  59078727
2        64312084                                 ............GT.AG......A..A.C.  64312055
2        64693903                                 ...............A..AG...A.C.G..  64693932
2        81665775                                                         ...T..  81665780
2        82230393                              ...........T...T.AA....A...A.A.C.  82230425
2        83785085                           ....-......G.....A..AA.......--..T..  83785053
2        94673623                                 ......T..................T....  94673594
2        100280226                            .................A.A.........-T.TT  100280258
2        107607846                                ............T..A........T.....  107607875
2        107852652                           .........C.....AAT..A........TC....  107852618
2        108703375                             .............CC...A......A...-.AT  108703406
2        109199055                          ....C...........AA.A.A.......A.-..AG  109199089
2        110239112                                ..........G..A.A.....G...C...G  110239083
2        112083922                             ...........A......A.........CA...  112083954
2        113957216                          ..T..................A........TT....  113957251
2        116359534                            ...................A...CA..ATC..A.  116359567
2        135672057                          ....A...........G..T.A.........T....  135672022
2        135885906                                      .........A.........C....  135885881
                                                                         \      
                                                                         |      
                                                                        AA
2        145597918                          ..............A......A.........TG...  145597883
2        151507719                          ....C............A...A.CA.....A...A.  151507684
2        153153391                        ......C.........A...............TT....  153153428
2        156945596                             ........GT........A....A.....G..T  156945564
2        175474545                           ...........T................T.G..A.  175474579
2        195589950                             ...T........T...A.A.......A..A.C.  195589983
                                                        \                       
                                                        |                       
                                                        A
2        200961330                           ..T................AA.......C..T...  200961294
                                                                      \  \      
                                                                      |  |      
                                                                      G  C
2        205321456                             ...T.....G.....G..A..............  205321424
2        208852667                           ....T................C....C...C....  208852701
2        215265699                          ............T........A.........TG...  215265734
2        221771679                          ....C................A..........A.C.  221771714
2        228629378                             ..............A...A..T...A...-.AC  228629347
2        230540940                           ..A........T........A.......ATTTT..  230540974
2        243930189                 ...A..A.T...............T.A...A.......--...A.  243930231
2        250039054                      .......A............A..T.........TTC..-.  250039092
2        259628146                                                           ...  259628144
2        268666723                           ...........T........A.........C...G  268666757
2        272711677                             ..................A..T....A..A.C.  272711645
2        277129002                          .....................A........ACG...  277128967
2        278340893                 ...A..A.T............T......A.A.......----.TG  278340853
2        288734858                               .............T..A.........T....  288734888
2        290419854                          ....C................A..........A.T.  290419889
2        295866403                                                         .....  295866407
2        301834789                   ...........C.....A..........A..T......       301834752
2        306659826                          .............T.......A.......A.C....  306659861
2        307352820                           .......C............A.........C..C.  307352854
2        307860002                   ....A.T....C.......T..C.-...AT.......A.G.C.  307860043
2        318521679                          ....C................A.....G....A.A.  318521643
                                                                           \    
                                                                           |    
                                                                           T
2        330215923                          ....C.C........T...TAA.......A..A.T.  330215958
2        333062345                                .............A.AG......A..A.C.  333062316
2        335620843                             .........A.......TA.........TG..T  335620811
2        336540514                                                         .....  336540510
2        346502429                                ..............A........A.C....  346502400
2        347707311                                 ......TC......A.......--.....  347707337
2        352113904                             ...........A....A.A..............  352113872
2        355599307                              .................A..........A.C.  355599338
2        356925258                                 ....G..AC.....AT.G.......A...  356925230
2        360484409                             ....C...T.........A..............  360484377
2        362350531                          ...T...........GCA..AA.G..A.....A.C.  362350496
2        377051592                              .................AC...A.A--..T..  377051621
2        386283630                               .............---...........A...  386283657
2        388600754                                                       .......  388600748
2        389533540                               ..........G.....A......A..C....  389533570
2        392920973                 ......G.T....C..........C.............         392921010
2        396104181                             ..................A..........G..T  396104213
2        396591580                          ....A.C..............A.G............  396591545
2        397117738                         .....A......C.......T.AG.T.T....TG...  397117702
2        404269952                             ..............A...A.......T.T....  404269920
2        414412584                                 ..........A...AT......A..A...  414412613
                                                                           \    
                                                                           |    
                                                                           T
2        443564115                  .....A.T...............T.....A........        443564078
2        4667196                             ...............-....A.......A.C.T..  4667163
2        34670110                              ..................A..........A.CT  34670078
2        53658374                    ....A....T.C................A.G..........A.  53658330
                                                                           \    
                                                                           |    
                                                                          AA
2        71701235                                  .....T..T...A.A..........G..-  71701262
2        81097242                              .............A..A.AC........T....  81097210
2        87024626                             .................A.A......A..CT...  87024591
                                                                           \    
                                                                           |    
                                                                          TT
2        105447799                 ......A.....T.T......T..T.............AG.....  105447754
                                                                         \      
                                                                         |      
                                                                         C
2        110295576                            .............GA....AG.....A..CT...  110295543
2        111180765                            ....C.....T........AT......TTT....  111180798
2        112089325                              .....C...........A...--......C..  112089296
2        112704451                            ..............AA...A.........C....  112704418
2        113327211                             ...........A......A........TC...T  113327179
2        147037567                             ...........AT..T..A..........A.C.  147037599
2        148106046                            ..............A..A.A.....G...CA..G  148106079
2        148926224                           ...A............A..AA..T.A.........  148926188
                                                                               \
                                                                               |
                                                                              AA
2        152904192                             ........CT.CTA.G..A.............G  152904160
2        156566008                           ...........G........A...--..TTT....  156565976
2        159795447                             .................TA..........A.CG  159795415
2        163738494                            ...T.............-AA.........C....  163738462
2        165687785                          ....C.............G..A...C......GGC.  165687750
2        191554160                             ..........T.....CA..............T  191554192
2        196414506                               .........A.....A..G..AG.A.TG...  196414536
2        203384014                          .....T...CC.T..T.....A..T.......A.C.  203384049
2        206965779                               ........-.......A..............  206965809
                                                             \                  
                                                             |                  
                                                             C
2        210335624                                .....C.......A...........CT.C.  210335653
2        217180721                             ..................A....A.A..CA.C.  217180689
2        228636201              ..T...A..A.T....C................A....--....A.C.  228636156
2        230319501                 ...A....T....C..............A.A..TG...----.C.  230319461
2        241973646                             ...........T......A....A.....A.C.  241973678
2        253602593                             .......A...A...G.............A.T.  253602625
2        265415905                             ........G.T...A.A..........A.A.A.  265415937
2        267740569                             ..T............G..A..A.A..A..A.C.  267740537
2        270588244                            ...G..............TATGG.T....C....  270588277
2        274330115                     ....AT...C.........A.....AA......A.T.G-.T  274330154
2        283356536                 ...A..A.T....C................A..G....----.A.  283356576
2        283880547                         ..C............C....AAA.C........AG..  283880511
2        285813630                             ..................A..........G.C.  285813662
2        291760034                          ....C.G........T.....A......A...A.CT  291760069
2        292433675                          ....C.........AT....TA..G.......G.C.  292433640
2        296450838                           ........A..............TG...AAT....  296450875
                                                       \     \                  
                                                       |     |                  
                                                      TC     T
2        299510517                             ...........TT.....A...C....A.T...  299510485
2        317730152                             ............GG..A.T.......A.T....  317730120
2        317902955                             .................AA..T...A...A.C.  317902923
2        328394238                   ....A.T...AC................A.........----.  328394276
2        340324594                             ................AAA.......--...A.  340324624
2        348095599                          ...T.................A.CT....--.....  348095632
2        354741270                             ..G...............A.........TTGA.  354741238
2        356446132                             ..............A...A......CA.C...G  356446100
2        380607499                 ...A..A.T....CTG..............A.......----.C.  380607459
2        388388316                             .............GA..AA.......A.C....  388388284
2        401158299                             ...T...G.........AA......A...G..T  401158267
2        403373983                             ............T...AAA.........-..AC  403374014
2        403412634                             ............T...AAA.........-..AC  403412665
2        421571977                                 ....G.....A...A..TG......A.C.  421572005
2        422240133                      ....C.T.........T........A.C......T.A.C.  422240093
                                                  \                             
                                                  |                             
                                                  C
2        427990609                             ............T.....A..........A.C.  427990641
2        430325027                             ..................A...C......A.C.  430324995
2        434890659                          ....CT....G....TCA...AG.........A.C.  434890624
2        51340584                             ...T...............A..........A.C.  51340617
2        114060721                          ....C..........G...A................  114060686
2        277765425                          ....C................A..........G..G  277765390
2        95456981                              ..................A..........-..C  95456950
2        205061038                          .....T......T........A.............G  205061074
                                                              \                 
                                                              |                 
                                                              G
2        46339586                  .....G..-...........G...T....AA..........A.C.  46339543
2        118381690                            ...................A..........A.T.  118381657
2        358648324                             ..................A..........G..T  358648356
2        11219433                              ..................A..........A.C.  11219401
2        202907924                             ..................A..........A.C.  202907892
2        206494371                             ..................A..........A.CT  206494403
2        314223939                     ..C...AG..................A..........-.A.  314223900
2        17241132                              ......C.........A.A........T.A.C.  17241100
2        100218703                          ....C.G..............A.........TG..G  100218668
2        296776044                           ..............C.....A........--....  296776012
2        48707274                      ..A......CT...............A........--..A.  48707236
2        83154541                           ...A..........A......A..............  83154506
2        149646711                  ..A..A.T...............T..G..A.......-..A...  149646669
2        265156965                             ..................A..........-.AT  265156996
2        275073004                          ....................AA..........A.C.  275073039
2        278064606                              ........T...A...............A.C.  278064575
2        283631582                              .............A...A..........A.C.  283631613
2        321854480                          ............T........A.........TA...  321854445
2        354628385                             .........T....A...A..........AGC.  354628417
2        356506268                              .................A..........A.C.  356506299
2        377351872                              .................A...C..A..-..A.  377351902
2        392306054                     .....CAG..................A..........---.  392306017
2        394250133                             ................A.A..........-.AT  394250164
2        395089644                     .....CAG........G....................-.C.  395089605
2        421825291                             ...........T......A..........A.C.  421825259
2        49192841                      .....TAG..................A..........-.AT  49192802
2        61676005                      .....CAG..................A..........-.A.  61675966
2        82657994                              ................A.A..........A.C.  82658026
2        91425945                              ................A.A........--..A.  91425915
2        97093340                              ..................A.........-...C  97093371
2        106434049                            ..........A...........A...TC.-..A.  106434017
2        164926220                           ....TG.....T........A.........T....  164926186
2        165341469                              ................AA..........A...  165341500
2        236189392                     .....CAG..................A..........-.AT  236189431
2        249926584                          .....G.............A.A.........T....  249926620
                                                                      \         
                                                                      |         
                                                                      T
2        287921032                     .....CAG..................A..........-..C  287920993
2        308201454                     .....CAG.................AA..........-..C  308201415
2        328728942                             ..................A.........CA.C.  328728974
2        381610190                             .............CA...AG........C....  381610222
2        416176304                              .................A..........A.C.  416176335
2        436943361                     .....CAG..................A..........----  436943325
2        19225703                               .................A..........A.C.  19225734
2        25485420                     ...A.T....C...............AA........--..A.  25485381
2        96971326                                  .........G....C........AT....  96971354
2        99503652                             ............A....A.A.........-.T..  99503684
2        122570118                              ............A....A.........C....  122570149
2        126493078                            ..C................A........--.T..  126493109
2        148461614                             ..........G.......A..............  148461646
2        148789186                  ....C....G.-.................A.........-..AC  148789145
2        189342191                        ....T.....C....C.T.....A....T.....A..-  189342155
2        205184598                               ..........T.....A......A...G.C.  205184628
2        224105610                              ...............A............A.T.  224105641
2        230584804                               .........A.....AA.......T..G..G  230584774
2        259066950                             ..................A........-.A.AT  259066981
2        265993632                             ..................A........-.A.A.  265993601
2        299977229                               ..C.......T.....A..T...........  299977261
                                                                            \   
                                                                            |   
                                                                           AA
2        322512438                               ...............AA........T.A.C.  322512408
2        348675726                          ....CT...............A..........A...  348675691
2        396272234                             ..................A..........G...  396272202
2        428122709                             ..............CT..A..............  428122677
2        444323341                              ......G..........A.........-...C  444323371
2        8913293                                .................A..........A.C.  8913262
2        11637026                              ..................A........--.T..  11636996
2        91883746                           ....A................A......A.--..A.  91883779
2        96765746                              ..................A........--....  96765776
2        125321285                     .....CAG..................A..........-..T  125321324
2        159981099                             ................A.A.........-...C  159981130
2        171297982                     ..G......C..................T......--GT..  171297944
2        175531400                          ....CG.........T.....A..........G.C.  175531365
2        188250510                          .................T..AT..........A.CG  188250475
2        204628538                          ....C................A........T.A.C.  204628573
2        213757188                             ................T............-.AC  213757219
2        216884311                     ..C...GG..................A..........-.AC  216884350
2        259604798                             ..................A........--..A.  259604828
2        291158571                             ..................A..........A.C.  291158539
2        298161441                             ..............A...A..........-..C  298161410
2        299790698                             .......G........A.A..........G.C.  299790666
2        312143531                            ..............G....A..........A.C.  312143564
2        323606502                           ....................A.........C....  323606536
2        331829108                             ...........C......A..........A.T.  331829076
2        336775089                     .....TGA..................A..........-.AC  336775128
2        343475614                            ..........TG.....A.A..........A.C.  343475581
2        373546083                             ..............A...A..A.......A.C.  373546051
2        382246916                          ....................CA...A..TTT.--..  382246949
2        388933721                          ...T...G............AAGG.......T....  388933756
2        400587703                             .......G..........A..........A.C.  400587671
2        400736164                     .....CAG..................A..........-..C  400736125
2        404474304                     .....CAG..................A.......T..-..C  404474343
2        411233847                          ..T..T...............A........--..A.  411233880
2        411727621                          .....................A...CA...--....  411727588
2        415768086                             .......G..........A..........A.C.  415768054
2        430901507                             ..................A..........-.AT  430901538
2        21650767                              ....G....TG.......A..........A.C.  21650735
2        21795253                              ..................A.........-..A.  21795284
2        28060089                           .....T...............A.........C....  28060054
2        30537604                                 ...............A........--..A.  30537631
2        60871465                              .................AA...A.....-..AT  60871434
2        81274755                              ........T.........A.........-...C  81274786
2        83699936                            .............T......A.........-TG..  83699969
2        86540382                      .....CAA...........C......A.............G  86540340
                                                                            \   
                                                                            |   
                                                                           AG
2        86895088                   .....A.G....C............A..AA.......--...A.  86895047
2        97159514                      .....CAG..................A..........-..C  97159553
2        102394824                             ..T..C............A..........A.C.  102394856
2        113224882                              .................A..........A.C.  113224913
2        114673793                             ..................A..........G..T  114673825
2        124936417                     .....CAG..................A..........----  124936453
2        132358047                    ...A..C.T..................A..T......-T..G  132358007
2        159457506                          ....C..........T...A.A...A......G.C.  159457541
2        168979926                             ..................A.........-..AT  168979895
2        175006360                             ..T...............A.........-...C  175006329
2        181880518                     .....CAG................A.A...C......-.AC  181880557
2        230163845                           ...C..C...GT..T....A...........A...  230163811
2        276615211                               ................C..........G.C.  276615242
                                                                          \     
                                                                          |     
                                                                          A
2        286122972                       ......-........T....A...A..........-..C  286122936
2        309493637                             ....C.............A..T.......-.AT  309493668
2        317587109                             ................A.A..........G..C  317587077
2        341405151                             .................AA.T...........G  341405119
2        350244912                              ...C.G...........A..........G.C.  350244943
2        350856173                          .....................A..........A.C.  350856138
2        390046571                             ................C.A..........G..T  390046603
2        402337973                     ..A......C.........AT..G..A..........----  402337937
2        412755810                            ............C..TG............C....  412755777
2        413903347                             ..................A.........-..CC  413903316
2        431751306                             ..................A..........A...  431751274
2        432623075                                ........................--..A.  432623102
2        438876333                             ........G.........A..T.......A.C.  438876365
2        444599720                             ..................A..........GCA.  444599688
2        1845534                   ......---....C.....C.......G..A..........A.C.  1845575
2        4872216                            ....C.........CG.....A........T.G.C.  4872181
2        15165874                      .....TGG..............A...A..........---.  15165837
2        24837211                             ...............A...A..........A.C.  24837178
2        61933111                      .....TAG..................A....A.....-.AT  61933150
2        63583446                                  .....T........A......A...T.C.  63583418
2        67700778                           ....C................A..........A.C.  67700813
2        74891480                          ..C.......................C.....-TG..  74891445
2        82181284                            ..............G....................  82181318
2        108718179                             ..................A..........-.AT  108718210
2        124000943                              .................A.........-..AC  124000913
2        130970506                             .............G....A....A.T..CA...  130970474
2        135731907                             .............C..A.A...C.....C....  135731875
2        188718411                             ..................A........TC....  188718379
2        197652400                          ..T..................A...........G..  197652436
                                                       \                        
                                                       |                        
                                                       T
2        198752786                              ...............A.A..........A.C.  198752755
2        237982183                 ...A..A.T............T........A...--.....A.C.  237982226
                                                   \                            
                                                   |                            
                                                   A
2        263113388                              ................AA..........A.C.  263113357
2        279704441                               .......T...........A.....--....  279704469
2        283476767                            .......C...........A.......A..A.C.  283476734
2        288046637                          ....CT...........A.A.A..........G.C.  288046602
2        305833505                          ....C..........T.....A......A...A.C.  305833470
2        312153306                              .................A..........A.C.  312153337
2        313444578                             .................AA..TG.....C....  313444546
2        336088052                 ...A..A.T....C.........AC..-..A..............  336088009
2        343228846                     ..C....G..T..A............A..........-..C  343228807
2        344667098                     .....CAG..T...............A..........----  344667062
2        349753783                     .....T..-.................A.....T....AGC.  349753822
2        351334191                           ....................A........--.T..  351334158
                                                  \                             
                                                  |                             
                                                  C
2        369467864                            ...................A..........A...  369467831
2        381578470                     .....TAG..................A..........-.AT  381578509
2        382852970                               ..............A.A........--.T..  382852942
2        415880497                              .............A..............A.C.  415880528
2        428770660                             ..................A.......T..A.C.  428770692
2        432428360                            ..............A..-.A.........C....  432428328
2        13414746                              ..........................A.-G.AC  13414777
2        20785091                           ..............A..-...........A.TT...  20785056
                                                                     \          
                                                                     |          
                                                                     C
2        21207869                           ....C................A..........A.T.  21207904
2        63238044                      .....TAG.................AA..........-..C  63238083
2        68203027                              ............G.....A........--G...  68202997
2        68779644                             ...................A..G.A..A..A.C.  68779611
2        81022183                              .......C......T...A.........-..AC  81022214
2        81507770                           .....................A..TG......A.TG  81507805
2        81704070                              ...........A......A..T.....--..A.  81704100
2        82023572                        ....-...................A..........A.C.  82023535
2        93667397                              ..................A.........-..AT  93667366
2        95603696                                ................A.........-.CCC  95603725
2        97858710                              ..................A.......A.-..AC  97858679
2        101203456                             ..................A......A..-...C  101203425
2        110968636                           ...........T..T..............--....  110968668
2        114007642                            ..C................A.........TG...  114007609
2        129679485                             ..................A........--..A.  129679455
2        135071004                              .....G.........A.A..........-..C  135070974
2        146877859                          ....C..........T.....A..........A.C.  146877894
2        150768787                             ...G....G....G....A.......C.C....  150768819
2        158096077                 ......---....C..........C..CA.AC...........C.  158096118
2        158472180                  ..A..A.G...AC................A.......----.T.  158472219
2        159448288                  .....C.A....C.T.......A....A.A.........C....  159448244
                                                   \                            
                                                   |                            
                                                   G
2        175138638                           ....G.........T..T..A......A.T.A...  175138672
2        184920562                             ..................A.........-..AC  184920593
2        190272423                          ....C..........T.....A.......A..A..-  190272457
2        190361407                             ....C.............A.........-..AC  190361438
2        197172746                             ...C............A.A..............  197172778
2        201834285                     ..C..C.G.................AA..........-.AC  201834324
2        213342022                               .......T........A.G......G-....  213342051
2        230203070                               ............A...A....T....-..AT  230203041
2        237238277                              ..G.....T........A..........-..C  237238247
2        250240780                             ................A.A..........A.T.  250240812
2        250651227                     .....CAG..................A..........-..C  250651188
2        259933634                             ...............G.AA..........A.C.  259933602
2        279604497                              ..........C.A....A..........G..T  279604466
2        288974298                 ...A....-....C.T.....T...G....A...--..T..A.T.  288974257
2        293987431                             ..................A.......A.-..A.  293987462
2        316306813                             ..................A..........A.C.  316306845
2        318415674                                   ............A.........C....  318415701
                                                                          \     
                                                                          |     
                                                                          T
2        329303623                              ..........C....A.A..T...A.T...A.  329303654
2        336646706                          ....C..........T..G.............A.C.  336646741
2        343829112                     ..C..C.G..................A........T.-.A.  343829073
2        350798761                     ..C..C.G..................A..........-.AC  350798722
2        359844118                     ..C..C.G..................A..........----  359844082
2        379058215                             ..................A.G......--..A.  379058245
2        390570861                          ....C...............CA........--....  390570895
                                                       \                        
                                                       |                        
                                                       T
2        394519160                             .........T.A.................A.T.  394519128
2        395525356                     .....CAG..................A..........----  395525320
2        399152121                          .....TG..............A...A..A...G.C.  399152156
2        406450738                             ....A............A-..........A.C.  406450707
2        408686583                             ................T.A.........-..AC  408686552
2        420822542                             ......G...........A........--....  420822512
2        436932055                     .....CAG..................A..........-..C  436932094
2        14963045                            ....T.C.......G.....A......A.....C.  14963079
2        35544942                      .....CAG..................A......A...-.AT  35544981
2        69929751                           ...............T..T..A..........A.C.  69929786
2        80855878                            ..................A.A.........C....  80855912
2        91037817                                 .....GA........A..............  91037786
                                                                            \   
                                                                            |   
                                                                           GA
2        95288686                               ...............-..........A.A.C.  95288656
2        96394303                               .................-.........C..A.  96394333
2        103263723                              ................AA..........A.C.  103263692
2        107151228                             ..................A..........GGC.  107151260
2        107221032                              .................A.G........G.C.  107221001
2        108899156                 ..A.....T...-.................A.........TT...  108899113
2        118491033                              .................A.......T.-..AG  118491003
2        122379556                                ....G..........T..A...AC.CA...  122379527
2        135963406                              ...........G.....A....C.A.--.T..  135963435
2        147004415                             ..................A.......--...A.  147004445
2        147160960                        .....AC..............T.A.C.......-....  147160997
                                                                   \            
                                                                   |            
                                                                   G
2        178614101                             ....C.............AG.........A.C.  178614133
2        183880435                            .....G.............A..A.A.--A.....  183880404
2        192538268                            ..............AA...A......A..C..A.  192538235
2        195099817                             .........T........-........T...A.  195099850
                                                                           \    
                                                                           |    
                                                                          TA
2        249980173                              ...........G...AA-..........G.C.  249980143
2        250660325                              ..G..............A........A.A.C.  250660356
2        253297671                             ...........A...GA.A.........TG...  253297639
2        259483115                          ............T........A....C...-T.T..  259483081
2        266510013                              ...............A.A..........A.C.  266510044
2        268483637                          ....C..............-............A.T.  268483671
2        312295802                              .........C.......A..........A.C.  312295833
2        379862267                           ....T..G.A..........A........T.A.C.  379862233
2        380701187                              ...A.............A.........CT...  380701218
2        388523301                     .....CAG..................A..........-.AC  388523262
2        399680804                             .........T...G....A..........A.C.  399680772
2        403045157                                ...............A.........-..AC  403045129
2        427760595                          ...T.................A.........T..A.  427760630
2        9522079                            ....C.T............A.A..........A...  9522114
2        13440954                  ......A.T....-.TG.............A..........GG.T  13440910
                                                                            \   
                                                                            |   
                                                                            G
2        18608962                           ....C.......TGA.....AA..........G.C.  18608927
```
