## Supplementary File S1B for "Recurrent erosion of *COA1/MITRAC15* demonstrates gene dispensability in oxidative phosphorylation": Supplementary_File_S1B.txt (part 224 of 732)

```
2        20385764                           ....C..........C.....A.......T.TGG..  20385729
2        28637278                                  .....T........A..........A.C.  28637250
2        57737107                           .........C...........A..........A.C.  57737142
2        67825042                            ..T...............A.A.G....A..C....  67825008
2        68049450                                   .............A..........---.  68049426
2        87135865                              ..................A.TT.A.A..C....  87135833
2        94841729                           ....C................A........T.A.C.  94841694
2        98421675                              ...........AT.....A.......A.-...C  98421706
2        103383877                          ....C...C............A........A.A.C.  103383842
2        109481298                          ..T............T.TG..A..............  109481263
2        110165575                              .................A.............G  110165544
2        122027050                             ..T.............A.A..........A.C.  122027082
2        126836576                     .....C.A..............A...A..........---.  126836539
2        131754922                            ..A................A...G.....C....  131754889
2        135660284                            ............C..A...A..........A.T.  135660251
2        160057421                              ......G..........A..........G..T  160057390
2        160360916                             ..................A.G.C....--....  160360886
2        163447114                          ..T............T...A.A....A.....GGC.  163447079
2        170519909                           ..T..............G..A.........C....  170519875
2        177681353                     .....CAG..................A..........-.AT  177681392
2        178654784                           ..........T.........A..............  178654818
2        181711349                                 ...C.T........A.......A.-..T.  181711376
2        182393938                          .....T.............AAA.........TG..G  182393973
2        216289666                          ..T............TG....A........--....  216289633
2        218655044                            ....C.....A......A.A..-......CA.T.  218655076
2        219390370                             ................A.A........--..A.  219390400
2        230165764                          ...T...........T.....A........--....  230165731
2        233824953                            ..............G....A.........-.T.T  233824921
2        239029250                          ...............T.A.T.A.......----.T.  239029219
2        239336608                 ...A..A..............................          239336572
2        251365944                          ........A........A...A........A.AGC.  251365909
2        260910156                            ...................AC.T......C....  260910123
2        261767136                              ...C.........A...A.......A..G..T  261767105
2        263961926                             ..................A..........A...  263961958
2        275007510                             .................TA..........A.C.  275007542
2        275775573                          ....C......T...G.A...A.T........A.C.  275775608
2        275951293                      ...G.................A......T.....--.T..  275951254
                                                   \                            
                                                   |                            
                                                  CA
2        278844576                           ...G.........T......C.......---..A.  278844545
2        280683351                             ..................A.......A..A.C.  280683383
2        283788429                                 .......A......A....AT.T.CT..G  283788457
2        294828326                            ....G.....T....A...A.....T...-....  294828358
2        294991725                                 .......T...G..A..........A.C.  294991697
2        297204100                             ..................A........T.A.C.  297204068
2        298201808                    ...A.T.G..C............A..AA.........----.  298201771
2        301745280                                 ..........A...A..........A.T.  301745308
2        302336768                           ...C................A...C....AT....  302336734
2        323158241                          ....CT...............A.........TG...  323158206
2        325909102                             ................A.AC........C....  325909134
2        355662021                             ..................A......A.--..A.  355661991
2        357988332                     .....CAG..................A..T.......-.AT  357988293
2        358930874                             ....C.............A..............  358930906
2        362523685                              ...C..G.......G..A..........A.C.  362523654
2        386735918                          ....CA............G..A........T.A.C.  386735883
2        395857894                           ...C............A...A.........C...G  395857860
2        400003293                               .............G...........--T...  400003321
2        406296135                          .....................A..T.....G.A.C.  406296170
2        407467586                             ...........A..T......-......C....  407467555
2        409713352                             ..................A........G.-..C  409713383
2        417591613                     .....CAG............G.....A..........-..C  417591574
2        424360492                                .....G.........A..........A.C.  424360521
2        431149424                        ......C......T.......A.A.............-  431149388
2        434735242                                 .......AG.....A..T.......G...  434735270
2        1237270                               .............A....A.........-...C  1237239
2        11592734                              ...........A......A..G....A.-..AC  11592765
2        16837717                              .........A.AG.A...A..A...........  16837749
2        22337142                                 .........G..............--..A.  22337115
2        57416741                      ..C..C.G............G.....A.......--.TG..  57416703
2        58040716                              ..................A.........-..AT  58040747
2        58964642                                 .............-....G.A....C..T.  58964670
2        60334809                       ...T..T.C..C.............A........--..A.  60334846
2        64189708                            ...........TG..G.........AT...T....  64189674
2        64666227                           .........G...........A..T....A......  64666192
2        65570972                              ........T.......A.A..T......-..AC  65571003
2        67504201                                        ......A......A..AT-....  67504180
2        78068514                              .........G.A.....AA....A..A..ACC.  78068546
2        88621381                   ..A..A.T....C...........CA...A.......--.....  88621422
2        92485020                           .....T......T..T...T..........T.A.C.  92485055
2        97355795                             ...................A..........GG.G  97355762
2        106405333                  .......-....C...............AA....TG.A.TG...  106405291
2        110769960                            ........-..........A....A....C...G  110769992
2        111197476                            .............GG....A...C.....C..C.  111197511
                                                                           \    
                                                                           |    
                                                                          CT
2        114239311                            .........C.....A.......A..--.TT..G  114239342
2        142572472                          ....C................A..........A.C.  142572507
2        161716395                             ............G.....A.........-..AC  161716364
2        163711278                            ..A..............A.A....A....T....  163711311
2        176179840                             ..................A........T...CC  176179806
                                                                            \   
                                                                            |   
                                                                           AC
2        183242232                     .....CCG............T.....A..........-.AC  183242271
2        188446073                     .....CAG................A.A..........-.AC  188446034
2        196838278                              ...C...........AAA.........C...G  196838309
2        198699780                           ..............--....A.........T..T.  198699748
2        199201432                            ............TTG....AC.......TC....  199201465
2        202459063                               ..........T.....A........T.G.C.  202459093
2        208328965                              .................A........T..--.  208328936
2        209566047                             ..............A...A...A......A.C.  209566015
2        210428251                           ...................AA.......A.C....  210428288
                                                       \                       \
                                                       |                       |
                                                       T                      AT
2        212938543                             ................-...GA......C....  212938574
2        217519919                              .................A..........A.C.  217519950
2        227346186                             ..T............G.AA.........C....  227346154
2        232717795                              .................A......T...A.CT  232717826
2        235454387                 ...A..A.T................G....A..G...--A.....  235454345
2        242168365                              ..............G..A..........A.C.  242168334
2        266389152                           ...........TGTC.A.A.A.......CTT..T.  266389187
                                                                               \
                                                                               |
                                                                               T
2        267312597                       ......T..............G..A..T.A....C..-.  267312634
2        277714127                              ........T.......AA..........G..T  277714096
2        280637226                                  .............A......AA.-....  280637252
2        285961021                             ..................A.........-..A.  285961052
2        334144806                             .......G.........A-..........A.CT  334144837
2        350347928                              .................A........--..A.  350347957
2        355359930                                 .....T......A.A.........C....  355359959
                                                                            \   
                                                                            |   
                                                                            G
2        380528249                               ...............A..........-TG..  380528278
2        382284233                           ..T.......G..A...G..A........G.....  382284271
                                                                            \   
                                                                            |   
                                                                         GTCC
2        383220945                           ...C..G....T.A......C..A.A.....G...  383220911
2        395297468                             ...G..............A.........-..AC  395297499
2        399958500                              ...........G.....A........--..A.  399958471
2        400656095                 ........-..A.C.........A......A..............  400656138
2        403760395                             ..................AG........-..AC  403760426
2        413919767                          ..T............T.....A..........A.C.  413919732
2        427667789                     .....TAA......A...........A..T.T.....----  427667825
2        428900663                             ...C..............A......ACTC....  428900695
2        433895541                             ......CC..........A.C.......-..AC  433895510
2        439789542                            ............T......A....A...A.....  439789509
2        1491615                            ....C...........G....A..........A.C.  1491580
2        26353949                                 ......T.A.........-.C...G.....  26353918
                                                                              \ 
                                                                              | 
                                                                            AAA
2        39241142                      ......G.-..........AGA....A.........-..A.  39241104
2        61239559                             ...............C..TA.....G.T..A.C.  61239592
2        87486678                         ....G.C..........................T.T..  87486716
                                                                               \
                                                                               |
                                                                               A
2        91348337                             ..C............A.A.A..A....T..G...  91348370
2        97479331                   .....A.T............T..T.....A........G.....  97479286
                                                                         \      
                                                                         |      
                                                                        GT
2        107459115                          ...................CAA........TT....  107459080
2        114015169                              ..........A.CA...A..........G..T  114015200
2        118357243                          ..T................A.A..........G..T  118357278
2        126330622                             ................A.A....TT...T.T..  126330590
2        126353369                             ................A.A....TT...T.T..  126353337
2        146185897                                 .....T...A....A.....G....A.C.  146185925
2        146849556                             .......G......A.A.A..........-..G  146849587
2        147715695                               ..........T.A.A.A..........T.A.  147715665
2        152652666                     .....C.G..................A..........-..C  152652705
2        157766050                          ....C...........A..A.A..........A.C.  157766085
2        162350415                              ................AA.......T..A.C.  162350384
2        162389086                          ....C......C..AG.....A...AAG..A.....  162389051
2        164135008                            ..........T.......--..---..---....  164135034
                                                   \                            
                                                   |                            
                                                   A
2        166092330                          ....C..............A.A.........T....  166092365
2        169339112                        ...C..C..G.C..T..C.....A..........G..-  169339148
2        180631644                          ....C..............ACAT.............  180631609
2        182455821                                 .....T......A.A....A..T.T..A.  182455849
2        191835044                       ....A...TGA.............A...G..ATAC..-.  191835007
2        192411779                          ...................A.A....A.....A.C.  192411744
2        192855866                .......A.TT...C................A...--...T.A.T.  192855823
2        196133929                     .....CAG....C.............A.......A..-.AT  196133968
2        224551882                                 ..............A..A.....T.A.T.  224551854
2        225101383                     ..A......C................A..............  225101425
                                                                            \   
                                                                            |   
                                                                           AG
2        227500710                           .............A......A..........A.C.  227500744
2        236025898                             ................-.........T..-..C  236025868
2        236045757                          ............T.CT.A...A........--.T..  236045790
2        255176780                            ..........T.C......A........T-..AT  255176748
2        255199377                        ................A....A......A...TTGT.-  255199341
2        257646050                          ....C.....................A.....A.C.  257646015
2        260832005                     .....CAG.........T........A..T.......-.C.  260832044
2        276930927                          ...T...............ACC....A...--.T..  276930960
2        279603609                  ..A..A.T....C............TG..A.......--..T.G  279603568
2        289539165                          ....C...........CC..CA........--.T..  289539132
2        300455446                             ...........A..A.AAA............A.  300455479
                                                                            \   
                                                                            |   
                                                                            G
2        309001643                          ....C............A...A..........A.C.  309001608
2        313239202                                           ....A.........C..A.  313239220
2        321226738                          ....C.........T.C........A..........  321226773
2        352617718                               .......T..T.A...A............C.  352617687
                                                                            \   
                                                                            |   
                                                                            C
2        360525091                                 ..........A...A.G........A.C.  360525063
2        373465513                            ............A......A......T...A.C.  373465546
2        374366334                             ..A....A..........A......A.T.A.C.  374366366
2        376397721                     .....CAG.................AA........G.-..C  376397682
2        380158926                 ...A..A.G....C..........T.....C...A....AT.C.-  380158882
                                                                   \            
                                                                   |            
                                                                   G
2        386284597                              ............GAT..A..T......C....  386284566
2        391168750                               ..............A.A......A...-.AC  391168721
2        392244368                                 ........C.....A..........A...  392244396
2        392603043                     .....CAG.........T.......AA...G..A.......  392603001
                                                                            \   
                                                                            |   
                                                                           AA
2        404916740                         ...T................AAAG..A.....C....  404916776
2        412343612                              .............TGATA........--....  412343583
2        415000988                          ....C.....C.....G....A..T...A...A.C.  415001023
2        420056564                                 ..............A......AA..A.C.  420056536
2        423137423                     ..C..C.G..................A.......AT.-.TC  423137384
2        428907635                            ...................A.GT......-.CT.  428907667
2        435159266                     ..C..C.G............G.....A..........---.  435159303
2        435190157                     ..C..C.G............G.....A..........-.A.  435190196
2        10908150                           ....C.T..............A...A.----.....  10908181
2        13201152                            ...C......T.......A....G....AT.T.T.  13201186
2        22941045                            .......A............A....A.........  22941079
2        29031189                              ..................A...--....CT.AG  29031219
2        33222001                            ...C................A........T.....  33222035
2        33468648                              ..T......T.......AA.......-..A.C.  33468679
2        61676634                             ...G......T.....G.AA..T....A.C....  61676601
2        65065320                              ....A...........A.A...CA.....A.C.  65065288
2        68045270                         ......C.G.....T....A..A.T.....A----...  68045237
2        68331307                           ....A.....C..........A..--......A.C.  68331274
2        77659846                              ................-......--......C.  77659878
                                                                            \   
                                                                            |   
                                                                          CCT
2        86760080                                 ......A........A..A...A..C....  86760109
2        95216822                           ....C......G..T....A.A..A..G....G.T.  95216857
2        95533763                      .....CAG..................A...C......-..C  95533724
2        95850330                           ....C.......T.....G..A..........GGC.  95850365
2        96366698                      .....CAG..T.............A.A..........-.TT  96366737
2        101395319                           ...G......T....A...................  101395353
2        110188310                                                          ....  110188313
2        110300792                          .....T...............-....T-----....  110300821
2        122636325                                ......T.A................CG...  122636294
                                                                          \     
                                                                          |     
                                                                         GC
2        142090129                           ...................AA.........C....  142090095
2        145582141                           ..A.................A..T...........  145582107
2        145602975                           ....T.........G...............C....  145603009
2        146093950                            .................A.A........T.A.C.  146093983
2        148883198                           .......A..C.T.T.A..AA..............  148883164
2        149234367                           ..T...A.............A.........T....  149234333
2        152618223                                ..........G....A...--....C.G..  152618250
2        159288856                                                          ....  159288853
2        164189529                                .........T...A.A..T.......A.T.  164189500
2        166267635                          ................A....A.......T..A.A.  166267670
2        168234545                             .............CA...A.........-..TT  168234576
2        169139833                           ...C................A.........T....  169139867
2        169317034                     .....CAG................A.A..........-..C  169316995
2        178030612                     ..A...A...T......TG.T....AA..A...A...-.C.  178030651
2        178187396                              .......G........AA..............  178187427
2        181386600                                                        ...T..  181386605
2        183926696                 ...A....-....C.......T..T...A.A......AT.TG...  183926739
2        191344207                ..G....A.....T...........C.....A.....T.T...T..  191344255
                                              \                                 
                                              |                                 
                                            ATC
2        196506155                            ..C.......TG.T................A.A.  196506189
                                                                          \     
                                                                          |     
                                                                          C
2        197339726                     ..A....T..................A..........      197339690
2        197913583                               ............AGA.A.........C....  197913613
2        198032575                               ................A.......T.T....  198032545
2        200641210                             ......C...........A......CA.C....  200641242
2        206582518                           ................C...A.......C......  206582484
2        210754119                             ..................A.........C....  210754087
2        223035382                            ...............T.A.A..........A.T.  223035349
2        234522331                             ..T..........A...A-.....G....A..C  234522300
2        241944561                     .....TAG.............A..T.A...G......-...  241944522
2        242224808                            ...G.C...........A.A..T.A...TC....  242224841
2        257513132                     .....CAG............TG....A..........-.AT  257513171
2        261440427                             .........T......A.A...A.....-...C  261440396
2        267309936                              ........T.......A-......T...A.C.  267309906
2        280771609                                 .......T......A..T..T....A...  280771581
2        288931126                     .....CAG.................AA.C........---.  288931089
2        291094414                              .................A.........C....  291094383
2        294002338                ....A..A.G............TCC...G..A.....-...TG...  294002294
2        295510902                          ....C..........G.....A...CA.A...A.C.  295510867
2        307542848                          ...A.......C..A.....AA........T.G.T.  307542883
2        309828805                     ..C..C.G...............T..A..........-.AC  309828766
2        318601251                           .......C.......AA...A...A.---.T....  318601219
                                                  \                             
                                                  |                             
                                                  C
2        323450069                              .............A.A.A.........C....  323450038
2        328729476                              ...........T.....A..........G.T.  328729507
2        331618103                              ......G......A.A.A......AT.CTG..  331618072
2        350261297                             ...C...........GA.A.........-..AC  350261328
2        350705304                         ....................A.A.........T....  350705340
2        351005288                            ....C..............A......A...A.C.  351005321
2        361665298                               ................A..T.......A.T.  361665268
2        368997663                     .....CAG................A.A.....G....-.A.  368997702
2        384784655                           ..T........T......CA..T-.A...A.T...  384784688
2        385421556                            ...G...............A...A...A.C....  385421523
2        388448292                           ....................A.........CA...  388448258
2        388559216                              .................A...C......A.C.  388559185
2        424584560                           ....G...............A.........C...T  424584522
                                                                          \     
                                                                          |     
                                                                       CCCA
2        430698778                            ..C......C...G.....A.......-..G.A.  430698746
2        437176074                     ......AG........G..C...G..A....T.A...----  437176038
2        5247527                       .........C......G....A..A.A...A.---..G...  5247567
                                             \                                  
                                             |                                  
                                           ATT
2        9348883                                ...............A.A.........CA.C.  9348914
2        16559105                                ...........A....A......A...-.AT  16559134
2        62647630                             ..C...........GT.A.AT.......--...G  62647661
2        64936627                                 .....G..A....A....T.....TC...G  64936598
2        71374941                                  ..............A........--.T..  71374915
2        80226535                                  ....TT....A...C.........T....  80226563
2        96889646                            ....A...............A.........C...G  96889680
2        97487142                            .............C.G....A.......T.-..C.  97487175
2        99476410                              ............C....TA........TCT...  99476442
2        109923586                 ...A..A.A.....................A...C..-.A.....  109923543
2        110470501                                 ............-..........GT....  110470474
2        115714444                            ...............A...AG.T...........  115714477
2        128977927                           ....................A.G...G...C....  128977892
                                                  \                             
                                                  |                             
                                                  T
2        131429343                 ...A..A.T....-................A..T.AG..A...C.  131429297
                                                                            \   
                                                                            |   
                                                                          TGC
2        144781281                              ...C.............A..T.A.....A.C.  144781312
2        146447823                              ........T.....G..A.......A.-...T  146447793
2        148058333                           ...A.....G......A...A...A..A...A.C.  148058299
2        149054313                               ................A.........C....  149054282
                                                                          \     
                                                                          |     
                                                                          C
2        157920366                              ............A....A.........C....  157920335
2        163566943                             ...........A....A...........C.T..  163566975
2        165007821                              .............A...A.C.--...AG....  165007850
2        165026361                          ....C..........T.ATA.A..........A.TG  165026326
2        181576688                              ............GA...A........--....  181576659
2        187166611                              ....C............A.......TTC..AG  187166580
2        202320369                                 ..............A.G....A...AGC.  202320341
2        213879771                     .....CAG.............G....A.......A..---.  213879808
2        231606710                               ............A.A.A.........T..A.  231606740
2        243008776                 ......A..G...........-----T...T...C......A.C.  243008815
2        259433126                                 ...A.T.....T..A..........A.C.  259433098
2        259739476                     ..A....T.C..........TA....A............A.  259739519
                                                                            \   
                                                                            |   
                                                                          AAA
2        269515222                                ......T........C......A..-..AT  269515250
2        274501817                          ....C.............GA.A..TG...TA.G...  274501852
2        277586206                          ....C...C..........----..--...T.A.C.  277586235
2        283026249                          ....................AA..T...A...A.C.  283026284
2        300664888                          ..T............C..G..A..........A...  300664853
2        301995092                             .........T......T.A........GT----  301995120
2        314742638                                 ........T..G..A..........T.C.  314742666
2        315026746                             ....G..........-..C..T......C.TAG  315026778
                                                                       \        
                                                                       |        
                                                                       G
2        321182674                     .....CAG...........A......A....A...-....C  321182635
2        347980082                   ..A....T.....C.G........C...A..........A.C.  347980127
                                                   \                            
                                                   |                            
                                                 AGC
2        358578509                                ....A......AGA.A..............  358578540
                                                                            \   
                                                                            |   
                                                                           CC
2        369775334                          .................A.A.........A.T..T.  369775369
2        386212824                                   ........A.A.A............CG  386212850
2        394240212                                                        .....T  394240217
2        401126311                              .................A..........A.C.  401126280
2        424614559                              .................T.C......TTG.C.  424614590
2        436926661                           ..T.......G...G...........G.AGC....  436926627
2        439624062                     .....CAG..................A..........----  439624098
2        439840868                   ....A....A.A................A........---...  439840829
2        443430021                              .............A...AT.........A..G  443430052
2        1456083                             ....T..........A...AC..............  1456049
2        11699445                              ...........ATG..A....G.......G.C.  11699477
2        12158463                                                           ..A.  12158460
2        12602281                  ....A...-...TCT...............A........G...TG  12602238
2        13395473                    ....A.T..................G..A........        13395509
2        13705993                      .....TAG..................A..........      13706029
2        20849338                              ..................A........TT..A.  20849306
2        28406055                      .....CAG..................A..........      28406019
2        30643589                      .....CAG..................A..........      30643553
2        39237533                                  ....C..T.A...AA..........A.C.  39237561
2        50826235                                   ........G....A...A..--.TTG.G  50826260
2        56104402                  ...A..A.T...TC...............AA......--A.....  56104444
2        57080311                                                        ....T..  57080305
2        61088199                                ..............A.A........--.T..  61088227
2        64256732                      .....CAG..................A..........      64256768
2        68311756                              .................AA.......A.C....  68311724
2        80955111                      ..C...AG.................AA........T.-.AC  80955150
2        82653993                           ...............G.....A....A.....G...  82654028
2        83196140                           ....C..C...........A..............A.  83196175
2        84457836                           ..T.............AC...A..............  84457801
2        85659088                      .....CAG..................A..........      85659124
2        85945019                                .............G..A..T.....--....  85944991
2        90842255                                 ..............AA...A..--..G.C.  90842228
2        92830314                              ...T.....A.....G..A........A.A.C.  92830347
                                                          \                     
                                                          |                     
                                                          T
2        95283134                                ..C............AA..G.....--.T..  95283106
2        103165278                     .....TAG..................A..........      103165314
2        113721571                                 .....T........A.......T..A.C.  113721543
2        115667353                          ....C..C.......C...AAA...A..........  115667388
2        117922853                     .....CAG..................A..........      117922889
2        121034940                                                          ....  121034943
2        123679957                      ...A...............T.....A.......T.CT..G  123679916
                                                \                               
                                                |                               
                                               CA
2        124988638                          ............T....T...A.........T....  124988603
2        127045419                            .............G.....A......A...A.C.  127045386
2        127118109                           ................ACA.A..............  127118143
2        128592192                              ............G....A.......A.C....  128592223
2        131683752                                                          ..T.  131683755
2        136659750                           ....-......T........A...--....TGT..  136659781
2        137809965                           ....................A.......TTC....  137809999
2        148473145                              .................A.........C...T  148473114
2        148507992                              ......G......A...A..........GT.T  148507961
2        149428481                          ....CT..........C....A..T.......A.C.  149428516
2        151440597                              ..T..............A.........C....  151440566
2        152722000                             ..............A...A.........C...G  152722032
2        159855723                              ...........C.....A........TT....  159855754
2        159951323                          ....................AA.......-------  159951351
2        161384942                          ....C.....C....T...A.A...C.....GG.C.  161384907
2        172526142                           ....T....A.A.T...G.AA....A....C....  172526176
2        172822472                            .................T.A.......A.T....  172822439
2        178500500                                                         ..T..  178500496
2        179537283                          ....C..........G.A...A..G....A.T.TC.  179537320
                                                                            \   
                                                                            |   
                                                                           TG
2        181654167                             ...C....G.....T...A..............  181654199
2        181691751                                 ....G......G..A..G.......A.C.  181691723
2        182567634                              .............A...A.........C....  182567665
2        183291813                               ..C...........A.....A....--.T..  183291785
2        187070988                          .....T.............A.A....A.........  187071023
2        187214207                            ..........T.TG.TG.AA.........-....  187214175
2        188411628                             .........T.A......A...--...AGTG..  188411658
2        192560039                                .....C........AA...A..----....  192560064
2        193964979                             ..................A....A....C..A.  193964947
2        197126863                               ......GA..T.....A......A...G.C.  197126833
2        198769628                 ..A...A.T....C......G................-----...  198769667
2        198902141                          ..T..T.........................TG...  198902106
2        200091953                          ....CT.C...........A.A..........A.A.  200091918
2        200172937                                 ..........A.A.A........G.A.T.  200172965
2        201031154                              ................AA.......C.T....  201031123
2        201431639                           ...C................A.........T...T  201431673
2        202350789                  .....G.T....C..A.............A.......--T.T.G  202350830
2        206633192                     .....CAG..................A..........      206633156
2        209477691                     .....CAG..................A..........      209477727
2        210325987                            ............A.A..ATA.............G  210326020
2        214551988                          ...T.A..............TA..............  214552023
2        214619683                           ..........GT.....G..A...A.-...C....  214619650
2        215307150                             ...........AG.....A..............  215307118
2        215862494                          .............CATCA...A..........A.C.  215862459
2        215867889                          ....-................A..T.------....  215867861
2        217994935                           .................GA.A.........C....  217994969
2        220030588                                 ....GT........A...C......TTC.  220030616
2        224030015                          ....C.............TA.........A......  224030050
2        227092309                     ..C..T.G..................T..........      227092345
2        230285823                         .....................AA........AT....  230285787
2        240759760                           ..T...........T.....A.........CT...  240759726
2        247913095                           ..T.......G....A....A..............  247913061
2        249308265                             ............G....AA....T....C....  249308297
2        251228599                                                          ....  251228596
2        257880158                     ..C..C.G...G..............A..........-.C.  257880197
2        263804982                            ............T....A.A..T.A.....A.A.  263805015
2        272085719                             ........T.........A...CAT--.C....  272085689
2        284481909                           ...C..............A.A.........T....  284481943
2        287605684                             ..A......G.A.C....A..........A.C.  287605652
2        290101487                          ....C.......T................T.T....  290101452
2        304901858                     .....CAG..................A..........      304901894
2        305693812                               ..G.............A...--.....GGC.  305693784
2        309137586                             .........T....A...-........T-...C  309137556
2        314469225                     ..C...GG..................A..........      314469261
2        314719661                             ..................A..T......CA...  314719693
2        317050143                                  .............A..........A..G  317050173
                                                                           \    
                                                                           |    
                                                                         AGT
2        317722487                           ................A.A....A......C....  317722521
2        321219034                           ....TG.G....................A.TT...  321219068
2        330693566                            ................T..A.........C...G  330693533
2        334004924                 ......---......-............A.A..T.......G...  334004884
2        334944403                          ...........C.........A.T.......TG...  334944368
2        341967394                     ..A.....GG................A..........      341967430
2        345456292                            ...............A...A..........A.C.  345456259
2        354096830                          ....AT............G..A.........CA.C.  354096795
2        356174246                     .....TAG..................A..........      356174210
2        360322091                     ..C..C.G..................A..........      360322127
2        368893800                           .............C......AT..........G..  368893834
2        377906310                           ..............TG....A.......T......  377906344
2        378998751                              ...A......A.A..T.A..G....A..A...  378998719
                                                                          \     
                                                                          |     
                                                                          T
2        379392872                                .........G.....A......A..T....  379392901
2        379435072                             ...........A............G...C.G..  379435040
2        384728305                           ....................A...CA..A.C....  384728339
2        388328647                           ....T...............A........AC....  388328613
2        388382957                           ....................A......C..CA...  388382923
2        388393880                           ....T...............A........AC....  388393846
2        393508933                           ....T.A......A.....AA......A.TC..A.  393508899
2        396583488                             ............G.....A............C.  396583520
2        397842213                             ..G...............A.G......--..A.  397842243
2        399287879                          ...T........G.C......A..............  399287844
2        404785316                             .........T...A....A..A...........  404785348
2        406385422                     .....TAG..................A..........      406385458
2        427704924                                                .........C....  427704911
2        428272301                     ..A..T...C............A...A..........-...  428272260
                                                                               \
                                                                               |
                                                                              TC
2        429183084                     .....CAG..................A..........      429183048
2        429832183                             ..............A.A........--A..CT.  429832213
2        430893186                           ...C..........T.TT..A.......---..A.  430893217
2        431266492                              ...C..........G..............G..  431266523
2        434023453                     ..A.....A.............A...A..........      434023489
2        435859134                           ...C................A.......T.TG...  435859168
2        435872455                           ...............G....A..G.C....CA.A.  435872489
2        199322223                             ..T...............A..........A...  199322255
2        345655071                             ..................A..........A.C.  345655039
2        30150386                     ......-....................A..........A.C.  30150426
2        30702991                              ..................A..........A.C.  30703023
2        233252869                             .............................A.C.  233252837
2        287724633                             ..................A..........A.C.  287724665
2        296151627                             ..................A..........A...  296151595
2        299469672                             ..................A..........G.C.  299469640
2        361015644                             ..................A..........A.C.  361015676
2        434283622                         .....-.....C.........AA......T...TG.T  434283587
2        36106219                              .....G............A..........A...  36106187
2        139041364                             ............................---C.  139041335
2        149945690                           ....................C..........A.C.  149945656
2        392094710                             ..................A..........A.C.  392094742
2        405178067                 ...A..A......-................A.......A..A...  405178024
2        11698206                              ................A.A..........A...  11698174
2        90259816                              ..................A.......A..A.C.  90259784
2        105886378                               ...........................A.C.  105886408
2        410287665                          .................C...T........A.....  410287700
2        3708923                               .............................AGC.  3708891
2        11768611                              ..................A..........A.C.  11768579
2        15362729                              ..................A..........A.C.  15362761
2        64989597                              ..................A..........A.T.  64989565
2        68009588                              ..................A..........-..C  68009557
2        68639572                              ..................A..........A.T.  68639604
2        85351252                              ............G.....A..........A.C.  85351284
2        98588721                              ..................A..........-.AC  98588752
2        102417903                      ....C.T..................A..........-..C  102417941
2        102470749                             ..................A..........-..C  102470780
2        107170915                             ..................A..........A.C.  107170947
2        108825078                             .....C...........AA..........A...  108825110
2        113233148                             .......G..........A..........A.C.  113233116
2        128052457                             ...T..............A..........A.C.  128052425
2        140098421                             ..................A..........A.CT  140098389
2        144035384                             ..................A..........A.C.  144035352
2        159462593                             ..........................A..A.T.  159462561
2        166278539                              ...............A.A..........-.T.  166278509
2        169255918                             ..................A..........A.C.  169255886
2        188590911                             ..................AG.........A.C.  188590943
2        192749393                           ..T..........A.....AC..............  192749427
2        195372226                             .............A....A..........A...  195372194
2        201568100                             ..................A..........A.C.  201568068
2        213498029                             ..................A..........G.C.  213497997
2        215284566                             ..................A..........A.C.  215284534
2        252640934                             ..................A..........-..C  252640903
2        252992926                             ..................A..........A.C.  252992894
2        277277621                             ..................A....C.....-.A.  277277590
2        297602978                             ..................A..........G.T.  297603010
2        300238584                             ..................A..........A.C.  300238552
2        304397510                             ..............A...A..........A...  304397478
2        305629070                             ..................A..........G.C.  305629102
2        313054277                             ..................A..........-.AT  313054246
2        325607543                            ........G..........A..........A.C.  325607510
2        335977164                             ..................A..........A.T.  335977132
2        343274724                             ..................A..........A.C.  343274692
2        350526688                             ...C..............A..........G.C.  350526656
2        376375199                             ..................A..........A.C.  376375231
2        383092306                             ..................A..........A.C.  383092274
2        388769185                             .......G..........A..........A.C.  388769217
2        391155027                             ..T...............A..........A.C.  391154995
2        400306775                             ..................A..........-..C  400306806
2        401052269                             ..................A..........A.T.  401052301
2        404716557                             ..................A..........A.C.  404716589
2        436283708                             ........G.........A..........A.C.  436283740
2        57436043                              ..................A..........A.C.  57436011
2        66195487                           .......G..-....T....AA..........A.CT  66195521
2        74553830                              ..................A..........A.C.  74553862
2        93516233                              ..................A..........A.C.  93516201
2        96650316                              ..................A..........A.C.  96650284
2        97009339                              ..................A..........A.C.  97009307
2        100908529                              .................A..........-.AC  100908559
2        111502529                             ..................A..T.......A.C.  111502561
2        160436404                             .............G....A........T.A.C.  160436372
2        171360863                             ..................A........T.T.C.  171360895
2        205981589                      ....C.T...........A......A..........---.  205981553
2        243314073                            ..........T........A...G......A.A.  243314040
2        256153883                             ..................A.......A..A.C.  256153915
2        286112547                              .................A....A.....-.AC  286112517
2        290948654                             ..................A..........A.T.  290948686
2        304194394                              .................A..........-..C  304194364
2        311630587                            ...................A......A...-.AT  311630555
2        328560273                             ..................A..........A.C.  328560305
2        348908974                             ...........A......-..........A.C.  348909005
2        384390823                              .................A..........-..C  384390793
2        393847482                             ..................A..........A.C.  393847514
2        396885694                             ..................A..........A.C.  396885662
2        405623851                             ...........T......A..........A.C.  405623819
2        3351605                              ..........T........A..........A.C.  3351572
2        11508196                              ................A.A..........A.C.  11508164
2        11857576                              ..................A..........-.AT  11857607
2        17640005                              ..................A......A...G.C.  17639973
2        31648106                              .............A..A.A..........A.C.  31648138
2        31947995                              ...........T......A..........A...  31947963
2        34183763                              ..................A..........A.C.  34183795
2        51304978                              ...........C......A..........A.C.  51305010
2        58299073                              ..................A..G.......A.C.  58299105
2        60685036                            ....................A............A.  60684998
                                                                             \  
                                                                             |  
                                                                          CTCT
2        64930940                              ..................A..........-.A.  64930909
2        68728162                              ..................A..........A.C.  68728194
2        69269992                              ..................A..........A.CT  69269960
2        82281003                      ..........................A.........----.  82280967
2        84877388                              ..................A..........-..C  84877357
2        85334727                              ..............A...A..........A.C.  85334695
2        93763207                              ..................-..........-..C  93763177
2        96959092                              ..................A..........-...  96959061
2        97434679                              ..............A...A.......A..A.C.  97434647
2        98608400                                ................A..........A...  98608430
2        102587555                             ..................A..........A.C.  102587523
2        106456676                             ..................A........A.A.C.  106456644
2        108102906                             ..................A......A...-..C  108102937
2        109498462                             .................A...........A.C.  109498494
2        110319773                             ..................A..........A.CT  110319805
2        114975292                             ...G.............A.........T.A.C.  114975324
2        115630774                             ..............A...A..........-.AC  115630805
2        122864107                             ..................A..........A.C.  122864139
2        128042320                             ..................A..........A.C.  128042288
2        130927630                             .................AA..........A.T.  130927662
2        131616680                               ................A..........-G.T  131616651
2        142613016                              ........T......A.A.......T......  142613047
2        144025952                             ..................A..........A.C.  144025920
2        150697563                             ..................A..........-..C  150697532
2        157296166                             ............G.....A..........A.CT  157296198
2        160431978                               ................A..........A.T.  160431948
2        161972507                             ......C....T......A.......T..A.C.  161972539
2        162554542                             ..................A..........A.A.  162554510
2        169492405                             ..................A...G......-..C  169492436
2        177633590                             ..................A..........A.CT  177633622
2        179976733                             ..................A..........A.T.  179976765
2        183821955                             .................AA..........A.C.  183821923
2        184715370                             ..............A...A..........-...  184715339
2        189556841                             .................AA.......A..A.C.  189556873
2        190765778                             ................A.A..........A.C.  190765746
2        190783402                             ..................A..........-.AT  190783433
2        200014040                             ..................A..........-..C  200014009
2        200554665                             ..............AG..A..........A.C.  200554697
2        200868277                             ..............A...A..........G.C.  200868245
2        201006452                             ..................A..........-.AC  201006421
2        201525759                             ................T.A..........A.C.  201525727
2        209737349                             ..................A..........A.T.  209737317
2        210046095                             ..................A..........A.C.  210046127
2        211411375                             .........T........A..........A.C.  211411343
2        213718663                             ..................A..A.....A.A.C.  213718631
2        216200612                             ..................A.........TA.A.  216200644
2        216463397                               ................A..A.....--....  216463425
2        216956450                             ..................A..........A.C.  216956482
2        224767642                             ..................A..........-..C  224767611
2        230081958                             ..................A..........-..T  230081927
2        233754813                             ..................A.......C..A.T.  233754845
2        234859901                             ..............A..........A...A.C.  234859869
2        240553994                             ..................A..........A.CT  240553962
2        240669162                             ..................A..........A.C.  240669194
2        241324204                             .......G.....................A.C.  241324236
2        267327246                             ..................A..........-.AT  267327215
2        268043686                             ....C.............A..........A.A.  268043654
2        273557327                             ................A.A.......T..A...  273557295
2        277049242                             ..................A..........A.C.  277049274
2        282383261                             ..................A....A.....-.A.  282383230
2        283337571                             ..................A..........A.C.  283337603
2        287229504                             ..................A..........A...  287229472
2        288483881                             ..................A..........-..C  288483850
2        293417556                             ..................A.........CA.C.  293417524
2        297963122                             ..................A..T.......A.T.  297963154
2        302998127                             ..................A..........A.CT  302998095
2        306264491                             .......G..........A..........A.C.  306264459
2        306436136                             ..................A..........-..C  306436105
2        314292755                             .............................-.AT  314292724
2        328210616                             .............................-.AC  328210585
2        329328458                             .................AA..T.......A.C.  329328426
2        341611387                             ..............A...A..........A.C.  341611419
2        346903941                             ..................A..........-..C  346903910
2        347553576                             .............CA...A..........A.C.  347553608
2        350395388                             ..................A..........-..C  350395357
2        356829651                             ..................A..........-.AT  356829620
2        364233863                             .................AA..........A.C.  364233831
2        377348230                             ..................A..........A.C.  377348262
2        379543277                             .........A........A..........A.T.  379543309
2        379847818                             ..................A..........A.C.  379847850
2        382165447                             ..................A.......A..-.AT  382165416
2        388846688                            ........G..........A..........A.C.  388846721
2        389077159                            ........C...T......A..........A.C.  389077126
2        389560706                             ..................A..........-..C  389560675
2        390076131                             ..............A...A..........A.C.  390076163
2        390502321                             ..................A.....G....-.AC  390502290
2        391198263                             ..................A..T.......A.C.  391198295
2        394528440                             .........T........A..........A.C.  394528472
2        398333132                             ..................A..........-.AT  398333101
2        400118077                ........C.T....................A..........A.C.  400118027
                                               \                                
                                               |                                
                                           TCCAG
2        403885188                      ....C.T..................A..........-.A.  403885226
2        420971270                            ........C..........A..........A.C.  420971237
2        427637330                             ..................A..........-.A.  427637361
2        434992192                               ................A..........-..C  434992221
2        445170139                                .............A.A..........-...  445170111
2        461910                                ..G...............A.........CA.C.  461942
2        25382225                               .................A..........-.AC  25382195
2        91509508                      .....CAG..................A..........-..T  91509468
                                                       \                        
                                                       |                        
                                                       T
2        94502100                           ....C..............A.A.......--...A.  94502133
2        100368947                             ..................A..........A.T.  100368915
2        131147315                          ....C................A......A...G...  131147350
2        149190418                           ....................A....A.....A.C.  149190452
2        163098575                              ........T....A...A.........T....  163098606
2        195692954                              .................A..........-..C  195692924
2        203344038                          ..T................A.A..........G...  203344003
2        231597205                             ..................A..........A.C.  231597173
2        268335701                          ........................G...A...GG..  268335736
2        303984394                      ....T.T...........A......A..........-..C  303984432
2        306546438                      ....C.T..............A...A..........-.AC  306546400
2        344865453                              ............A....T..........-.AT  344865423
2        381855919                            .............C.....A.........C....  381855952
2        382268146                             ..................A..........A.C.  382268114
2        383585490                             .......G..........A..........A.C.  383585458
2        391581004                              .................A..........-..C  391580974
2        398365886                           ..............C.....A..........-..T  398365919
2        403966417                             ..................A..........A...  403966385
2        428767650                      ....C.T................A.A..........-..C  428767612
2        10658848                                ................A..........-..C  10658877
2        101166456                           ....................A..T.......A.A.  101166490
2        104237200                               ..A.......T.....A..........-.C.  104237171
2        157567195                             ..................A..........A.C.  157567163
2        176591734                             .................AA..........A.C.  176591766
2        191646793                             ..................A..........A.C.  191646761
2        198268163                             ..................A..........A.T.  198268131
2        227503620                             ..................A......A...A.C.  227503652
2        227688238                             ............G.....A......A...A.C.  227688270
2        227953872                             .........T........A..........A.C.  227953840
2        231375681                             ...............G.CA..........A.T.  231375713
2        293483713                             ..................A..........A.C.  293483681
2        334387111                               ...A............A.........C....  334387141
2        347306505                             ..................A..........A.C.  347306537
2        349982569                            ................G..A...CC.....A.C.  349982602
2        356041288                          ....C.............T..A..........-.C.  356041254
2        399466467                            ...T.....GT........A..........A.T.  399466500
2        402235444                             ..................A..........A.C.  402235476
2        404436398                             ..................A.......A..A.C.  404436366
2        428937265                               .............T..A..........-.C.  428937294
2        430566115                             ..................A..........AGT.  430566083
2        4380536                               ...........C.....AA..........A.T.  4380504
2        9591327                               ..................A..........G.C.  9591359
2        10013647                              ........C.........A..........-..C  10013678
2        11560847                              ..................A..........-.AC  11560878
2        13442865                              ..................A..........A.C.  13442897
2        16958850                              ..................A..........-.AT  16958881
2        17678929                              ..................A..........-..C  17678960
2        21416044                              ................AAA..........A.T.  21416012
2        23973159                              ..................A..........A.C.  23973191
2        32826484                              ..............A...A..........A.C.  32826516
2        40712770                              ..................A..........-.AT  40712801
2        41504958                          ...T.......-....G................-.AC  41504924
2        42327777                              ..............A...A........T.A.C.  42327745
2        42788260                              ..................A........T.A.C.  42788292
2        51135113                             ..A..............ACA..G.........A.  51135147
                                                                           \    
                                                                           |    
                                                                           C
2        54531730                               .................-..........-..T  54531701
2        57254103                              ..................A..........ATC.  57254135
2        61486087                              ..................A.G........-.CC  61486056
2        64657577                              .................AA..........A.C.  64657545
2        68962514                              ..................A..........A.C.  68962546
2        70945808                              ..................A........T.A.C.  70945840
2        82595791                              ..................A..........A.C.  82595759
2        85543184                              ..................A..........A.C.  85543216
2        91532676                           ...T........T..G.....A..T....----.T.  91532707
2        91610436                              .............A....A..........-..C  91610467
2        92634407                              ............G....AA..........A.C.  92634375
2        94705685                              ...............GA.....A......-.A.  94705716
2        97102185                              ..................A.........CA.C.  97102217
2        97609868                              .......G..........A..........-..C  97609899
2        97665115                              .......A....G.....A..........A.C.  97665083
2        97870780                              ..............A...A......A...A.T.  97870812
2        100186247                             ..................A.......T..-..C  100186278
2        104028517                             ..................A..........-.AT  104028548
2        104590434                             ..................A.....GA...A.A.  104590402
2        109495800                             ..................A....A.....A.C.  109495768
2        112155558                             ..............A...A..........-.AC  112155527
2        112339213                             ................A.A..........A.C.  112339181
2        118972926                             ..............A...A..........A.C.  118972894
2        133897988                             ..................A.....G....A.C.  133897956
2        134366721                             ..................A.......A..A.C.  134366753
2        136448757                             ..T...............A..........-..C  136448788
2        137883297                           ...C................A.........TG...  137883263
2        142367324                             .................AA..........-.AT  142367293
2        142753980                             .................TA..........A.C.  142753948
2        144995628                             ..................A..........A.C.  144995660
2        155443924                             ..................A..........A.C.  155443892
2        157814539                             ..................A..........A.C.  157814571
2        159845601                             ................A.A..........-..C  159845570
2        163483600                             ...............G..A...C......A.C.  163483632
2        171210831                             ..................A..........-.AC  171210800
2        177695208                             .........A........A..........A.C.  177695240
2        184871434                             ...........T..A...A..........A.C.  184871466
2        189569858                             ..................A..........A.TG  189569826
2        190466563                             ..............A...AG.........-.AC  190466532
2        191029083                             ..................A....A.....A.C.  191029051
2        192236984                           ...C.........TT.....A..........A.C.  192237018
2        197232704                             ................A.A..........-.A.  197232673
2        197957209                             ...........T......A..........A.C.  197957177
2        197991718                             ...........T......A..........A.C.  197991686
2        198809202                           ....A....C....T.....A.........CA...  198809168
2        199258366                             .................AA..........A.C.  199258334
2        201723078                             ..................A.......A..A.C.  201723110
2        204973250                             ..................A..........-.AC  204973281
2        206364880                             ..................A..........-..C  206364911
2        210340436                             ...T..............A..........-..C  210340405
2        214274456                             ..................A..........A.C.  214274424
2        230456867                             ..................A..........-.AC  230456898
2        231764511                             ..................A....A.....A.C.  231764479
2        234845063                             ................A.A..........A.T.  234845031
2        240765752                             ..............C...A..........A.C.  240765784
2        242121505                             .....C............A..........A...  242121537
2        249415779                             ..................AG.........A.C.  249415811
2        250495122                             .................AA..........A.C.  250495154
2        263739425                          ....C............A...C....T.....G...  263739390
2        267121042                             ....C.............A..........A.C.  267121074
2        268890005                             ..................A........T.A.C.  268889973
2        274267018                             ..................A.......C..-.AT  274266987
2        275012765                             ......C..T........A..........A.C.  275012733
2        278064985                             ..................A..........A.C.  278065017
2        280509812                             ................TAA..........A.A.  280509844
2        281734554                             ..................A....A.....-..C  281734523
2        282827713                             ..T...............A..........-.AC  282827744
2        284822968                             ..................A..........A.C.  284823000
2        285177564                             ............G.....A..........A.C.  285177596
2        287811198                             .............CA..AA..........G...  287811230
2        288277484                             .................CA..........A.C.  288277516
2        290386147                             .............G....A..........-..C  290386116
2        291078387                             ..................A..........-.TT  291078418
2        292358816                             ..................A..........A.C.  292358784
2        293886817                          ....C.....C....C.....A..........G...  293886852
2        299460587                             ...............G..A.........TA.C.  299460619
2        303906754                             ................A.A..........AGC.  303906786
2        306737442                             ....C.............A..........A.T.  306737410
2        312448981                             ..................A..........AGC.  312449013
2        313838424                             ...............T..A..........-.CC  313838455
2        314257560                             ..............A...A..........-.AT  314257529
2        314685903                             ..................A..........A.C.  314685871
2        320815323                             .................AA..........-..C  320815354
2        322035528                             ............C.....A.......A..A.C.  322035496
2        328125109                          .....................A.........TG...  328125074
2        328769662                             ...............TT.A..........A.C.  328769630
2        330291808                             ..T...............A..........-..C  330291777
2        333736939                             ..T............GA.A..........A...  333736971
2        345588501                             ..................A..........A.C.  345588533
2        346453477                             ..T...C...........A..........A.C.  346453445
2        350762183                             ................A.A..........A.C.  350762151
2        351410821                             ..................A...CA.....A.C.  351410853
2        356057791                             ..............A...A..........A.C.  356057759
2        356209242                             ..................A..........A.C.  356209210
2        356808907                             ..................A..........-..C  356808876
2        358135300                             ..................A..........-..C  358135269
2        361475007                             ...........A......A..G.......T.C.  361475039
2        374783126                             ...........A......A..........-..C  374783095
2        375232808                             ..................A..........A.C.  375232840
2        377489041                                ........-......A........T.-.T.  377489068
2        382179940                             ..................A.........TA.T.  382179972
2        383721376                             .......G..........A..........A.C.  383721344
2        383866663                             ..................A..........A.C.  383866631
2        384471435                             ..................A..........-.T.  384471404
2        385042611                             ..T...............A..........-..C  385042580
2        385849710                             ..............A...A..........A.C.  385849678
2        386919888                             ..................A..........-.AT  386919857
2        387526229                             .......G..........A..........A.C.  387526261
2        393047924                             ..T...............A..........AGC.  393047956
2        393636261                             ..................A.G........A.C.  393636293
2        397238282                             ..................A........TGA.C.  397238250
2        399684337                             ...........A......A........A.A.T.  399684305
2        399800628                             ...........A......A..........-.AC  399800597
2        404479583                             ..................A.......T..A.C.  404479615
2        406100789                             ..................A.T........A.TG  406100821
2        406139704                            ..C................A.........TG...  406139737
2        413286454                             ....C.............A......A...A.C.  413286422
2        415489381                             ..................AG.........-.AC  415489350
2        415876626                             ..................A..........A.C.  415876658
2        416111325                             ..................A..........-..C  416111294
2        420559503                     ..A................C.G..A.A.........-TT..  420559464
2        420968686                             ..........G...........CA.....A.C.  420968718
2        421734156                             .......C...A....A.A..........A.C.  421734188
2        425065093                             ..................A..........-.A.  425065124
2        427765717                             ...............G..A..........-.AC  427765748
2        428920984                             ..........G.......A..........A.C.  428921016
2        431006715                                ...............A..........-.AT  431006687
2        433885268                           ...C.G..............A..........A.C.  433885234
2        443585450                             ..................A......A...-.AT  443585419
2        12725170                              ...................G..A......-..C  12725139
2        15751382                             ..........T........A..T.......A.TG  15751349
2        19106720                               ............A..---.......CTC....  19106748
2        27126316                         ......C......G.TC.....AA..T.........--  27126281
2        35199140                               .................A..........-..C  35199170
2        43754517                    ....A.T...............G...T.A.......--.....  43754557
2        51424819                               .................A..........-..C  51424849
2        60104737                            ....................T......A..T....  60104771
2        63743199                              ..................A..........A.T.  63743231
2        69007600                               .................A.........CA...  69007569
2        69452931                              ..T...............A..........A.C.  69452899
2        72893839                      ......-..........T....ATA.A..........-..T  72893877
2        74892674                               ................AA..........-.AT  74892704
2        81998589                      .....CAG..................A.........-..AC  81998628
2        89549313                        ..T...A............G....A......T.TG-...  89549276
2        89603696                              ..................A........T.A.CG  89603664
2        91437982                                .................T........----.  91438008
2        93963703                              ..................A.......T..A.C.  93963735
2        97477292                               ............G....A..........-G.C  97477322
2        103067900                              .................A..........-..C  103067870
2        103500187                             .................AA..........A.T.  103500219
2        113657516                           ....TG............A.C........AC....  113657550
2        116285113                          ..................CA.A..........A...  116285078
2        123646420                              .................A..........-..C  123646450
2        142364950                             ............G.....A........T.A.A.  142364982
2        151121748                             ..................T..T.......A.T.  151121716
2        156332637                          ....A..........G.....A..........A.AC  156332672
2        158720098                              ...........G.....A..........-..C  158720128
2        165764192                             ..T...............A........T.-..C  165764161
2        189597724                              .................A..G.....TT....  189597693
2        190750419                            ..........T........A..........A.C.  190750386
2        195874455                             .....................T.A.AA.C....  195874423
2        242032246                      ...T..T.C..........T.A...A..........-..T  242032284
2        301233777                              .................A......A...-.AC  301233807
2        313670500                              ......G..........A.G.G......-..C  313670530
2        315784204                              .................A..........-..C  315784174
2        319079984                             ..................A..........A.C.  319080016
2        320494143                          ....CT.........C.AT..A..G.......G.C.  320494178
2        320929306                          ....C.....AC.........A..........A.A.  320929341
2        323573381                             .................TC.......A..A.C.  323573413
2        335717870                          ....C....C.....T.....A..........A.CT  335717835
2        356221979                             ...........A......A..........A.C.  356222011
2        372512188                             ..................A..........A.C.  372512220
2        380197663                             ..................A..........A.C.  380197695
2        381615179                              .................A..........-..C  381615149
2        387725613                           ....T.........T....AA..........G.C.  387725647
2        395834575                              .................A..........-.AT  395834605
2        405181830                              .................A..........-..C  405181800
2        406830028                             ..................A.......A..A.C.  406829996
2        422674409                            ...G........A......A........T.....  422674442
2        426434244                            ..........TG.......A..........A.C.  426434277
2        850683                                ..................A..........-.AT  850714
2        10798717                              ...........A......A..........A.C.  10798685
2        13076790                             ...G.........TC....A..........A.C.  13076823
2        13638269                              ............G....AA..........A.C.  13638237
2        19550359                              ....C.............A........T.A.A.  19550327
2        20150853                              ....C.............C..........A.C.  20150821
2        20664139                              ..................A.........CA.C.  20664171
2        20944958                              ................A.-....A.....-..C  20944928
2        21510035                              ............G.....A.......T..A.C.  21510067
2        23585458                              ..............A...A.....G....-..C  23585489
2        26274176                              ..................A..........-.AT  26274145
2        41414230                              ............T.....A....C.....A.C.  41414198
2        46926176                              .................AA......A...A.C.  46926144
2        51390082                              ..................A..........-..C  51390051
2        51907192                              .................AA..........A.C.  51907160
2        55833372                              ...........A.................AGC.  55833404
2        55939459                              ..................A..........A.CT  55939491
2        58019096                              .................AA.........CA.C.  58019064
2        58966778                              ...T..............C........T...C.  58966810
2        60194417                              ..................A..........-..C  60194386
2        66185779                              ..................A..........-..C  66185748
2        67031813                              ..................A..........-.CC  67031844
2        70070552                              ...............G..A..T.......A.C.  70070584
2        71870454                           ...................CAA..........A.T.  71870489
2        78916549                              ......C...........A..........A.C.  78916581
2        79943524                              ...T.......A......T..........-..C  79943493
2        81884950                                ..............A.A..........G.C.  81884980
2        82771890                              ..................A......A...A..G  82771858
2        84158761                              ..................A...C......A.C.  84158729
2        84233404                              ............G.....A..........A.C.  84233436
2        84237918                              ..............A...A..........AGC.  84237886
2        84934094                              ..................A..........G.C.  84934126
2        86451838                              ............T.....A......A...A.C.  86451870
2        87446514                              ...T..............A........T.A.A.  87446482
2        91269765                              ...G..............A.........CA.C.  91269733
2        91650439                              ..................A.......A..-.AT  91650470
2        91721836                              .....C............A.......AT.-G.T  91721867
2        94038712                              ..............A...A.......T..A.C.  94038744
2        95493959                               ........TT.G.....A.....G.A.C....  95493990
2        97451122                              ..................A..........-..C  97451091
2        105259837                             ..T...............A..........A.C.  105259869
2        106778129                             ..................A........T.A.C.  106778097
2        108994500                             ................A.A..........-..C  108994469
2        109431581                             ..................A...A......AGC.  109431549
2        109732460                             .............G..A.A...CA.....A.C.  109732428
2        112207330                             ..................A..........A.C.  112207298
2        113381576                             ..................A......A...-.AC  113381545
2        116223319                             ..................A..........A.C.  116223351
2        124956509                             .............C....A.......A..-.AT  124956540
2        125235133                             .........T.......TA.......A.C....  125235101
2        128205377                             ..................A..........A.C.  128205409
2        135069084                             ............G.....A..........A.T.  135069116
2        137107378                               .........C......A..G.......-.C.  137107407
2        138768651                             ................A.A..T.......A.T.  138768619
2        138861172                             ..................A........T.-..C  138861141
2        143099706                             ..................A..........-.AC  143099675
2        143677615                               ...............TA..........A.C.  143677585
2        152859238                               .......T......A.A..TG......-.C.  152859267
2        153284095                             ..................A....C.A...A.C.  153284127
2        153455625                             .................AA.........CA.C.  153455593
2        154699251                             .................AA......A...A.T.  154699283
2        156974922                             ............C...A.A..........A.C.  156974954
2        160207340                           ..................A.A..........A.C.  160207306
2        160824282                             ..................A..........A.C.  160824250
2        161247744                             ..................A..........-.AT  161247713
2        162308299                                  ........G....A..........A.C.  162308326
2        164030522                             ..................A....A..A..A.C.  164030490
2        166526484                             ................A.A..........A.C.  166526516
2        173016296                             ..................A.......A..-.AT  173016265
2        173175779                             ..................A..........-.AC  173175748
2        175751049                                  ......A......A..........A.C.  175751076
2        178865434                             ..................A..........A.TG  178865402
2        183557572                             ..................A..A.......A.C.  183557540
2        185829919                             ..................A..........A.C.  185829951
2        190027703                             ..................A..........A.C.  190027735
2        198298272                             .............G....A..........-..C  198298303
2        198908006                             ..................A..........A.C.  198907974
2        201299460                             .............A....A..........-..C  201299429
2        202045660                             ...........A..A...A..........A.C.  202045692
2        203386257                              .................A.........C...G  203386226
2        203437156                             ..T............G..A..........AGC.  203437124
2        204556864                             ..................A........T.A.C.  204556832
2        205161286                             ................A.A..........A.C.  205161318
2        206938847                             ...............T..A..........-..C  206938816
2        206996607                             ..T........T......A..........A.TG  206996575
2        212891207                             ..................A..T.......A.T.  212891175
2        214049900                             ..................A..........A.C.  214049868
2        214890502                             ................A.A..........-G.G  214890471
2        225783484                             ..................A.C........A.C.  225783452
2        227129847                             ..................A..T.......-..C  227129816
2        227276829                             ..T..............AA..........A.C.  227276861
2        231843704                             ..................A..........ACC.  231843672
2        234866647                             ..T...........A...A......A...A.C.  234866615
2        240406937                             ............G...A.A..........T.C.  240406969
2        240889855                             ..................A..........-.AC  240889824
2        242446865                             ..................A..........A.C.  242446833
2        243232476                             ...............T.TA..........A.C.  243232508
2        248956120                                  ...........A............-.AC  248956146
2        253586748                             ...........A......A........T.A.C.  253586780
2        255141985                             ..............A..AA..........A.C.  255141953
2        258680003                             ...........C......A..........T.CT  258680035
2        259105330                             ..................A....A....CA.C.  259105298
2        259193527                             ..................A.......A..-..T  259193558
2        260770524                              ...............A.A..........G..T  260770493
2        266075911                             ...............C..A..........-..C  266075942
2        266580601                             ..............C..AA..........-.AC  266580570
2        267616259                             ..................A......T...A.C.  267616227
2        269294470                             .................AA.......A..-.AT  269294501
2        272375042                             ............T.....A..........A.C.  272375010
2        273033331                             ..................A..........A.C.  273033299
2        274720544                             ....C.............A..........-.AC  274720575
2        276230070                             ................A.A..........A...  276230038
2        276908028                             ............G.A..AA...A......A.C.  276908060
2        279624210                          ...........G...G.A...A..........A...  279624245
2        282323534                             ...........A...G..A..........A.A.  282323502
2        283473596                             ..................A..........-..C  283473627
2        285114783                             ..................A..T.......A.C.  285114751
2        290669900                             ..................A..........A.C.  290669868
2        292803451                             ..................A..........G.T.  292803483
2        293115057                             .................AA..........-.A.  293115026
2        293650265                             .................AA..........A.C.  293650233
2        296856591                             ..................A..........A.C.  296856623
2        300000224                             .................AA....A.....A.C.  300000192
2        300444286                             ..................A..........-..C  300444317
2        303576733                             ...........A......A..........A.C.  303576765
2        305563339                             ..................A.G........A.T.  305563371
2        307593571                             ..................A..........A.T.  307593603
2        307677662                             ..................A..........A.T.  307677630
2        311995795                             ..................A..........A.C.  311995827
2        314237425                             .................AA..........-..C  314237456
2        314635008                             ..................A..........A.C.  314634976
2        314994911                             ..................A..........A.C.  314994943
2        316559550                             ..................A.C....A...-..C  316559581
2        317994777                             ..............A...A..........A.C.  317994809
2        318274012                             ..................A..........-.AT  318273981
2        319435751                               ................A.......A..-.A.  319435780
2        321613645                             ..................A..T.......-..C  321613614
2        322404738                     ....T..G.CA...............A........--..T.  322404776
2        325963710                             ..T...G...........A..........-..T  325963679
2        328643637                             ..................A..........-..C  328643606
2        329514239                             ..................A..........A.C.  329514207
2        331310932                             ..............AG..A..........-..C  331310963
2        337886766                             ...............G..A..........G.T.  337886734
2        344486015                             ..................A..T.......-.AC  344485984
2        345461833                            ......A.G.....G...---...........A.  345461802
                                                                            \   
                                                                            |   
                                                                            A
2        345690331                             ..T............T..A..........-.AT  345690300
2        347620133                               ................A..........-..C  347620104
2        350720713                             ............GG..A.A..T.......A.C.  350720745
2        350851514                              ..............G..A..........A.C.  350851483
2        352953817                             ..............T...AG.........A.C.  352953849
2        352957675                             ..............T...AG.........A.C.  352957707
2        355513311                             ..T.............TAA..........A.C.  355513279
2        355861988                             ..................A...A..A...A.C.  355862020
2        356521041                             ...............G..A..........AGT.  356521009
2        356667210                             ..................A........T.-..C  356667179
2        360009977                             ..................A..........A.C.  360010009
2        362373686                     ..G..............T......A.AC........-....  362373726
                                                                               \
                                                                               |
                                                                               A
2        374741538                             ..................A.....------...  374741512
2        375195361                             ..T.....CT........A.........CA...  375195329
2        375319000                             ..................A..........GGC.  375318968
2        375827098                             ..T..............AA..........G.C.  375827066
2        379946617                                   ............A.......A.CA...  379946643
2        380379301                             ..................A..G.......A.C.  380379333
2        382190291                             .....CA...........A...G......AGC.  382190323
2        382516520                             .........T..T.....A..........-..C  382516489
2        382813010                             ..................A.........CA.C.  382813042
2        383004581                             .......G..........A........T.A.T.  383004549
2        385570988                             .................AA........T.A.C.  385571020
2        388185724                             ..................A........T.A.T.  388185756
2        390983023                               ................A..........-.AC  390983052
2        393951541                             ..................A........T.A.TG  393951509
2        395972142                             ................A.A..T.....A.-..T  395972111
2        397309064                             .................AA..........-.TC  397309033
2        397720423                                  .............A..........-..C  397720397
2        404289394                             ..................A..........A.C.  404289362
2        405157238                             .................CA..........A.C.  405157270
2        406240027                             .......G..........A..........A.C.  406239995
2        414110325                  ..T.....-.G.................AA.......A..A.C.  414110367
2        415129879                             ..................A....A.....-.AC  415129910
2        415201346                             ..................A..........A.C.  415201314
2        419602846                             ..................A..TAC.....A.T.  419602814
2        422137324                                .........T...A.A.CT...AT..G.C.  422137353
2        427385044                             ...T.............AA..T.......A.T.  427385076
2        429122805                             ...C..............A.......A..-.CC  429122774
2        429414558                             ..................A..........A.TC  429414590
2        431445788                             ..................A..........-..C  431445757
2        432574859                               .............CA.A.........C....  432574889
2        432800852                             .................AA.....G....AGC.  432800884
2        436473997                             ................A.A..........-..C  436474028
2        436846382                             ..................A........G.A.C.  436846350
2        437456515                             ..................A......A...-.AC  437456484
2        439000628                             ...G.G............A..........A.C.  439000660
2        1229966                               ...C...G..........C...G......A.C.  1229934
2        6772122                               ...............T..A..........A.T.  6772154
2        9150360                              ..........T....A...A..T.......A.T.  9150393
2        12184102                              ..............A...A..........A.C.  12184070
2        12532928                              ...........A......A..........A.C.  12532960
2        15811454                            ...C................A........--....  15811486
2        21247197                              ..................A..........A.T.  21247229
2        34157454                  .........T....................A..T.......-..C  34157406
                                               \                                
                                               |                                
                                           TCCAG
2        50933513                              .................AA...C......A.C.  50933481
2        54264228                             ...................A........TC.TA.  54264193
                                                                      \         
                                                                      |         
                                                                     GA
2        57209428                               ..............G..A..........-..C  57209398
2        58516155                   .....A.T.....-......A.T-.....A....A.....G..-  58516195
2        67300893                              ..................A..........A.A.  67300861
2        71375279                                 ..C............A.........C....  71375249
                                                                        \       
                                                                        |       
                                                                        G
2        87532046                              .................AA..........A.C.  87532078
2        96887890                              ............G.....A..........ACC.  96887858
2        101589294                           ..........G....A....A..........G...  101589260
2        108987047                           ...C..C............AA..........A.C.  108987081
2        118466957                             ..............A...A..........AGC.  118466989
2        122836198                                 ..............A.....G.--.....  122836172
2        128280238                            ..C............A...AG.........G...  128280205
2        132973922                                                            ..  132973921
2        138026462                              .................A..........-.AT  138026492
2        139656895                             ...........CC.....A..........A.C.  139656863
2        140341537                             ..................A..........A.C.  140341569
2        144023434                              .................A..........-.AC  144023464
2        150009157                             ..T.....T.........A..........A.C.  150009189
2        150652868                              .................A.......A..-.AT  150652838
2        151096006                           .......G............A..........A.T.  151096040
2        158810879                            ...............A..A-....T-..A....G  158810911
                                                                             \  
                                                                             |  
                                                                             T
2        167890907                              .................A....A.A...-.AC  167890877
2        170703382                              ...........G.....A..........-.AT  170703412
2        188784415                 ......A.T.C..C...............AA..T.T.AA.CT...  188784461
                                               \                             \  
                                               |                             |  
                                               T                             G
2        190440170                              .................A..........-..C  190440140
2        207110281                             ..................A..........A.C.  207110249
2        215149919                          ...A..........TT.....A..T.......G...  215149954
2        231057236                               ....A..T....A...A..........G...  231057266
2        236945628                              ................AA..........-..C  236945598
2        263014736                             ..................A..........G.C.  263014704
2        272504917                              ..T..............A..........-.TC  272504887
2        273671888                          ...T.T.A.........AG.AA..............  273671853
2        275307373                             .........T....T..............A.C.  275307341
2        293830798                              ......C.TGA..A..AA.......C.C....  293830829
2        296922866                              .............A...A..........-.AT  296922896
2        299247853                             .............CA...A..........-.AC  299247884
2        299483285                              .......C..T......T..........-...  299483315
2        312762434                               ...........AA...A.......----...  312762408
2        313951894                     ..A....T.C...............AA.........----.  313951858
2        314503535                            ...................A..........TG..  314503502
2        328916783                             ..................A........T.---.  328916813
                                                       \                        
                                                       |                        
                                                       T
2        331547948                             ..T...............A..........A.CT  331547980
2        358355030                             ..................A..........A.C.  358354998
2        362014908                          ....C...G..T...T..G..A..........G...  362014943
2        384005805                             ..................A...CA.....A.C.  384005773
2        392544088                               ................A.........C..A.  392544058
2        393625031                             ................T.A........T.A.C.  393624999
2        394649522                           ..T....C............A.......C..A.TT  394649488
2        402593803                             ..................A..........A.C.  402593771
2        428967236                              .............C...A..........-..C  428967206
2        430742812                             .........T........A..........A.C.  430742780
2        430947624                              ...........G...A.A..........-.A.  430947594
2        434021091                           ......C...........A.A.........T....  434021057
2        434625547                             .........T.................T.-..T  434625515
                                                       \                        
                                                       |                        
                                                       T
2        438482708                              .................A..........-.AT  438482738
2        444538319                              ..............G..A..........-.AT  444538349
2        30478007                              ..............A...AC...A...T.A.A.  30478039
2        49231039                             ........A.T........A..T.......G.TG  49231072
2        50740314                              ..............C.A.A..T.......A.C.  50740282
2        56876160                                ................C..........-..C  56876131
2        63811366                                  ............A.A..........-.AT  63811339
2        64177474                              ................-............-.AC  64177504
2        97224779                              ..............A...A............C.  97224812
                                                       \                        
                                                       |                        
                                                       T
2        98238183                               ....CC.......A...A.........C....  98238152
2        98611249                             ....T.....T.A......A.......A..A.C.  98611282
2        111132676                             ..................A.........C...G  111132640
                                                                         \ \    
                                                                         | |    
                                                                       TAA T
2        113483597                             .........T......A.A..........G.C.  113483565
2        124610973                            ...T...............A........--....  124611004
2        130953626                          ....C...............AA.C.C......A.C.  130953661
2        158803027                               ...C............A..........-..C  158802998
2        171166342                            ..................AT.........C....  171166376
                                                                    \           
                                                                    |           
                                                                    A
2        189722823                              ......C..........A...A.....-...C  189722853
2        193667402                             ..................A..........A.TG  193667370
2        198801659                             ........G.........A...--.....A.C.  198801629
2        203920052                                 ..............A..........-.AC  203920025
2        206043791                             .......C.....GT.CA...............  206043759
2        208209710                            ........G...A.A....A..........G.C.  208209677
2        215279306                             ..................A..T.......A.C.  215279338
2        218887286                             ..................A..........-.AT  218887317
2        223252111                             ..................A...CA.....A.T.  223252079
2        223908506                               ..............A.A........GTG...  223908536
2        241325621                            ......C.G..........A..........G.C.  241325588
2        243357824                             .............G....A.......AT.A.C.  243357856
2        248708655                            .................A.A.............G  248708622
2        252456979                            ..........T......A.A..........A.C.  252456946
2        268882865                            ..........T.A.....AA....A...G.A...  268882832
2        280791753                            ...T...C.G........AA..........A.C.  280791720
2        284289856                      ....C.T..................A..T.......-..C  284289895
                                                  \                             
                                                  |                             
                                                  C
2        285919313                          ....C..............-.C..AAA....TG...  285919279
2        293239129                             ..................A..........A.C.  293239161
2        296166178                           ..............GCA...A.........-....  296166145
2        301150804                             ..................A..G.......A.C.  301150772
2        301374773                            ...........T....G..A..........-..C  301374805
2        311762429                             ............T...A.A..........A.T.  311762461
2        314745334                            ..........T.CG.....A.........C....  314745301
2        315174604                             ..................A......A...A.C.  315174572
2        329005292                               .......G..G.A...A.......T..G...  329005322
2        329570006                                ...............A...AA....-....  329570034
2        342100111                             ............G.....A..........A.C.  342100143
2        354850583                             ..................A..........A.CG  354850615
2        358635017                            ....C..........A...A..GG......A.C.  358634984
2        362265577                            ..........T.....T..A..........A.C.  362265610
2        377313835                           ...A.........A......A.......C..G...  377313801
2        378970537                             ..................A..........A.C.  378970505
2        379478547                            ...................A..TC......-..C  379478579
2        384614523                             ................A.AC.....A...A.C.  384614491
2        394365103                             ....A.............A..........A.TG  394365071
2        395369471                       ..T....C.....A......T...A...........--.  395369435
2        397327195                             ............G....AA..........A.C.  397327163
2        404214184                  .......T.....................---...------...  404214218
2        421980552                            .................A.A..........-.AC  421980520
2        422733532                             ................CAA..........A.C.  422733500
2        427663437                               ................A........-T.T..  427663408
2        428479404                            ...A.....G.........A..TC......-...  428479436
2        434769950                            ......C..........CAA..........GTC.  434769917
2        435875913                               ................A..........-.TC  435875942
2        439226759                                 ..............A..........-.AT  439226786
2        444324419                             .........T....A...A..........A.C.  444324387
2        862989                                ...........A......A.......A..A.C.  863021
2        3507963                               ...G..............A..T.......-.AC  3507932
2        5068198                             ...C.......G...CA...A..........G.C.  5068164
2        5909791                               ...........C......A..........A.C.  5909823
2        7783838                               .................AA..........A.A.  7783806
2        11301132                              ..................A..........-.AT  11301101
2        14009492                              ................A.A.......AA.A.T.  14009460
2        17003052                              ...G..............A..........A.C.  17003084
2        21871977                              ..................A........T.-.AC  21872008
2        23639634                              ..................A..........A.C.  23639602
2        24954228                           ....C.....C........CAA.........TT...  24954263
2        29622809                              ..................A.....G....A.T.  29622777
2        34544063                              ...........C..A...A..........-..C  34544094
2        49173541                               .............A...A..........A.C.  49173510
2        49326925                             ..C...............AA....A.....A.C.  49326958
2        52056147                              .................AA..........-.AC  52056116
2        52305734                             ...................A.........T....  52305701
2        52643694                               .............A...A..........A..G  52643725
2        56616598                              ..................A..........-..C  56616567
2        56978691                            .............A..A.A.A......--.T....  56978723
2        57629740                              ...........A.....AA..........-.AT  57629771
2        57764980                              ..................A..A.......-.AT  57765011
2        59198533                              ...T............A.A........T.-.TT  59198564
2        59428675                             ...............A...A.........TG.A.  59428708
2        60217394                              ..................A..........-..C  60217425
2        63588726                              ...........A.A....A..........A.C.  63588694
2        64265964                              ................A.A.......T.CA.C.  64265996
2        64731283                             ...T...............A..............  64731250
2        65445426                              ................A.A..........A.C.  65445394
2        67052386                              ..A...............A..........-.AC  67052355
2        67153798                              ...G..............A..........G.C.  67153830
2        70488828                              ..................A...G......A.C.  70488860
2        70569624                              .................AA....C.....-.AT  70569655
2        75536742                              .................AA..........-...  75536711
2        76977662                              ..................A......T...A.C.  76977630
2        82132663                              ...........T......A..........-.A.  82132632
2        86206377                              .............G....AC.T.......-..T  86206346
2        86365296                              ..................A..........-.AT  86365327
2        87435318                              ...........A......A..........AGC.  87435286
2        88792233                              ..................A..........A.C.  88792201
2        88934664                              ..................A..T.......-.AC  88934695
2        93896842                              ..................A.......T..A.C.  93896874
2        100074884                            ..............G....A.........C....  100074851
2        104115303                             ..................A..........-..C  104115334
2        109420266                             ....C.............A..........AGC.  109420298
2        110835123                             .................AA...C......A.C.  110835091
2        111412879                               ..........T..............--T...  111412851
2        111788099                             ...............G..A..........A.C.  111788131
2        114969699                             ............G.....A..........-.AC  114969668
2        117070339                             ..................A..........A.C.  117070371
2        117531881                             ................A.A........T.-.AT  117531912
2        118594413                             .................AA..........-.AC  118594444
2        118945275                             ..................A..........A.C.  118945307
2        121963888                             ...........C..A...A..G.......A.C.  121963920
2        122614204                           ...C..............-........A...-.A.  122614236
2        123119145                   ....A.T.............T.T....AA.......---....  123119184
2        128542686                             ..................A......A...-.AC  128542717
2        129055056                             ............G...A.A..........-.AC  129055087
2        130835655                               ...............AA........G.A.C.  130835625
2        135736185                             .............C....A......A.T.A.C.  135736153
2        138117110                             ...............C..A....A.....A.T.  138117078
2        139077913                             .............A....A........A.A.C.  139077881
2        139665944                            ..C..............TCA..A....A..-..G  139665911
                                                                       \        
                                                                       |        
                                                                       G
2        139679752                             ...........T...G..A..........A.C.  139679784
2        141495460                                  .............A.G........A.C.  141495433
2        143031902                             ...T..............A..........GCC.  143031934
2        144998662                               ................A..........A.C.  144998632
2        147034014                             ..................A....A.....A.CG  147034046
2        149437736                                ........A.....TA...A.....-..A.  149437764
2        152515605                             ..................A..........-..T  152515574
2        152648706                             ..................A..T.......A.C.  152648674
2        153567206                              ...C...G..A..........C...--...A.  153567177
2        157142072                             ................CAA..........-.AT  157142041
2        157368204                           ...C..........T...A.A.G....A...G...  157368240
                                                                             \  
                                                                             |  
                                                                            GT
2        163129819                             ..................A..........A.C.  163129787
2        163185681                             ..................A..........A.C.  163185649
2        163247669                             ..................A..T.......A.C.  163247637
2        163881733                              ...............A...........T....  163881764
2        164010030                             ......A..T...G....A..T.......A.C.  164009998
2        164852092                             ............G.....A..........-..C  164852061
2        168863408                             ..................A........T.A.C.  168863376
2        170435087                            ............A......A.......T.C....  170435054
2        173473078                             ..................A..A.......A.C.  173473046
2        176213036                             .............A..A.A..........-.CT  176213005
2        182875607                             ..................A..TG......-.AT  182875576
2        183164369                             ...........A......A......T...-.AT  183164338
2        191457587                             ...........A......A......A...-.AC  191457556
2        191653577                             ..............A...A......A...A.C.  191653545
2        196593461                             ................CAA..........-..C  196593492
2        198720207                             ...........A.....AA..........A.C.  198720175
2        199118937                               .........A......A.G........G.C.  199118967
2        201501296                             ..................A..........A.C.  201501264
2        203957668                             ..................A..........AGC.  203957636
2        206477583                             ..............A...A..........GGC.  206477615
2        208304088                             ................A.A..........A.TG  208304056
2        210182499                              ...............A.A.........T...G  210182530
2        210654107                               ................A.........T....  210654137
2        213197807                             ..................A...CA.....A.C.  213197839
2        215253564                               ...............AA..........A.C.  215253594
2        219477083                             ............G.A...A..........-..C  219477052
2        225361073                             ..T...............A.......A..-.AC  225361042
2        226254046                             ..................A..........A.C.  226254014
2        226990199                             .................AA..........-..C  226990168
2        231771291                             .................AA......A...-.A.  231771260
2        232001874                             ..................A..........G.CG  232001906
2        238137912                             ...........TG.....A..........A.T.  238137944
2        238379094                             ..A...............A..........-.CC  238379125
2        245428866                             ..................A.G....T...A.C.  245428834
2        247412912                             .................AA..........A.C.  247412944
2        251713905                             ..T..G..........A.A..........A.C.  251713873
2        260694118                             ..T....G..........A..........A.C.  260694086
2        263890351                             ...........T......A......AT..A.C.  263890383
2        266095581                                ...............A.......A..-..C  266095553
2        267701186                             ..............C...A...C......AGC.  267701154
2        269742830                             ..........................A..A.TG  269742862
2        272515627                             ..............A...A..........ACC.  272515659
2        272971969                              ...............A.A..............  272971938
2        272995006                             ..................AC.........A.T.  272995038
2        275713446                             ..................A..........-.AT  275713415
2        276752131                             ............T.C..CA....A.....A.C.  276752099
2        277100652                             ................A.A..........A.C.  277100684
2        277936920                             ..............A..AA..........-.AT  277936951
2        278271529                             ...G..............-.G....A...A.C.  278271560
2        278368206                    ......TAG..................A....-.A...-..C  278368245
2        285918988                             ....C.........A...A.......A..-.C.  285919019
2        286248025                             .................AA....A.....A.C.  286247993
2        287612842                             ..................A...G......AGC.  287612810
2        290147034                             ...........TG....CA..........A.C.  290147002
2        296446209                             ...T..............AT....G....A.C.  296446177
2        299128738                             .............C....A..T......CA.C.  299128706
2        299511174                             ..................A..........A.C.  299511142
2        302328524                             ...T..G...........A..........-..C  302328555
2        303501104                             ..T...............A..........A.CT  303501136
2        307816185                             ..............A...A..G......GA.C.  307816153
2        308816868                             .................AA..........A.C.  308816836
2        309435751                             ...........C......A.......A..A.C.  309435719
2        314702242                             ..................A....A.....A.C.  314702274
2        314864919                             ..................A..........A.C.  314864951
2        316255897                             ..A...............A.....T....A.C.  316255929
2        324730731                             ....A.A...........A..........A.T.  324730699
2        326552177                             ..................A....C.....AGT.  326552145
2        326713050                             ..................A..........A.C.  326713082
2        330054700                             .........G....A...A....A.....A.C.  330054668
2        330522026                             .............CA...AG.........-..C  330522057
2        340620002                             ............T....AA..........G...  340620034
2        340800266                             ..................A..........-..C  340800235
2        346427250                             ..................A..T.A.....-.AT  346427219
2        346771855                             ..G...............A..........A.C.  346771823
2        347817850                      ...T..T.C................A....A.........  347817891
                                                                            \   
                                                                            |   
                                                                           GG
2        348526573                            ..................AA.G.......C....  348526540
2        350917240                             ..................A..........A.C.  350917208
2        367272671                             ...............G..A........G.A.T.  367272703
2        370891470                             ............G.....A......A...A.C.  370891438
2        376340427                             ................A.A..........-.AC  376340396
2        383576627                             ..................A..........-..C  383576658
2        384818894                                ......T..T.....A.......----.T.  384818869
2        385819654                             ..................A..T.......A.C.  385819686
2        386563127                             ..................A..........-..C  386563158
2        400568968                             ..................A......TA..-..C  400568937
2        401644269                             ...........A......A..........-..C  401644300
2        401683247                             ...........C......A..........A.T.  401683215
2        405962105                             ..G...............A...CA.....A.C.  405962137
2        406000170                               ..G....TG.......A..........--..  406000142
2        411968224                             ...............CA.A..A.......A.C.  411968256
2        413921035                             .......G.T.C...G..A..........-...  413921004
2        415547705                             ...........A....A.A..........-..C  415547674
2        427784514                          ....C................A...C....--...G  427784481
2        428663540                                     ..........A.......A..-..T  428663563
2        429021703                             ..............CGA.A..........-..C  429021734
2        429738310                             .............G....A........T.-..C  429738341
2        435874065                             ...........A......A.......A..-.TC  435874096
2        435898270                              ...............A.A..........-..C  435898240
2        436421195                             .....G............A..........A.C.  436421227
2        436671483                               ..........T.....A..........G..T  436671453
2        438234333                             ........G.........A..........-..C  438234302
2        438378863                             ...........T......A..TC......A.C.  438378831
2        441764894                              ...............-.A..........-.AT  441764865
2        441855700                           ....-......TG.....A.........T..-...  441855668
2        443934036                             ..................A..........ACC.  443934068
2        10807841                             ..C...........A...........TA.T....  10807876
                                                                 \      \       
                                                                 |      |       
                                                                 A      T
2        12309686                                ..............-.........A..-..C  12309714
2        32500072                           ....C...............AA..........G.C.  32500036
                                                              \                 
                                                              |                 
                                                              A
2        56923058                   ..A..A..G.T.C...........C....A.T........G.CG  56923108
                                                                        \       
                                                                        |       
                                                                  ATAGTGA
2        57594868                             ...............A..AA..TC..AA.T....  57594901
2        70197973                              .....G...A......A.A...G.....C....  70197940
                                                                   \            
                                                                   |            
                                                                   G
2        87627601                              ................A.A..........A.C.  87627633
2        89134035                              .........T........A..GA....---...  89134064
2        110433994                             ..............T...A..........A.C.  110433962
2        111266794                                 ..........T..AAG.........-.TC  111266821
2        111396655                             ..................A.GT..G....A.T.  111396623
2        113032527                             .................AA....A.....A.C.  113032559
2        122040723                              ...............A.A..........-.AT  122040693
2        128917320                                 ..............A..........-..C  128917293
2        131883742                              .................A..........-.AT  131883772
2        143577763                       ....-...T............TT.A..........-..C  143577727
2        144814096                             ..............A...A.........TT.AG  144814128
2        163734530                             ..........T..CA......T....A..G...  163734562
2        188508056                          ..T......AA........A.A..T.......A.C.  188508091
2        195193755                             ..................A.........CA.C.  195193787
2        196307851                                ...........A...A......A...A.C.  196307822
2        198371495                               ..............-............-.AT  198371523
2        200925687                     ....AC................A...A.......T..A...  200925729
                                                                           \    
                                                                           |    
                                                                          TG
2        201453457                             ..........CA.G....A.........C..C.  201453489
2        201547806                                 ..............A.G......-...A.  201547779
2        210182058                            ..............G....A.........C....  210182094
                                                                              \ 
                                                                              | 
                                                                            GGG
2        210384935                            .........GT.C...G..A...A..........  210384902
2        210640532                              ..........A.G....A......AATT-...  210640502
2        226426943                          ....-.........A.C....A.......ATG-.C.  226426976
2        229155860                             ...............G..AG.........A.C.  229155828
2        236559428                             ..................A..........A.C.  236559460
2        239434884                   ....A.T....C.............G..A....A..--..T..  239434844
2        242122106                            ..........T.......AA......A...A.C.  242122073
2        252643756                            .......A..A.......AA.......A..A.T.  252643789
2        266567949                              ....G............A..........-.AC  266567919
2        286686406                                  ....T..C.....A.........T..--  286686381
2        286717717                                 ...A......A...A....A.....A.T.  286717689
2        298464547                            ..C....C...........A.....G........  298464512
                                                                           \    
                                                                           |    
                                                                          CT
2        302325226                                 ..............A...A....TGA...  302325254
2        307053260                             ...........A......A........TGA...  307053228
2        312681188                             ..................A...A..A.......  312681156
2        312820502                            ........G..G.......A........G.A...  312820535
2        316363247                             ............G.....AC.........A.C.  316363279
2        328606392                              ....C............A..T.......-.AC  328606362
2        340822247                             ..T.............A.A.......T..A.C.  340822215
2        346354500                              .............A...A..........-.AC  346354530
2        355332951                              .................A......A...-..C  355332981
2        359397028                              ..T........G..G..A..............  359397059
2        385350646                             ..T....G.........A........A..A.C.  385350678
2        385574814                                 .......T....A.A..........G.C.  385574786
2        387008101                            ...................A...C......A.C.  387008134
2        389147112                             ..................A......A...A.C.  389147144
2        390728256                             .........T.C..A.............G-..C  390728288
                                                                    \           
                                                                    |           
                                                                    A
2        396613406                              .................A..A.......-.AT  396613376
2        398937562                               .....C........CAA.........T....  398937532
2        403485523                             ............T...A.A.........-..AC  403485554
2        416792269                 ....C.A....................T..A........TT.G..  416792222
                                               \                                
                                               |                                
                                             AGT
2        420737301                            ..C.......G......AAA..............  420737338
                                                                             \  
                                                                             |  
                                                                          AGTA
2        421079590                            ....C..............A...........--.  421079559
2        427919326                            ..........T..GA....A..T....AT.....  427919359
2        432809175                              ..G..............A..TG......A.C.  432809206
2        433215289                            ...............A...A.........-----  433215261
2        434560108                          ...............T.....A...--...--.T..  434560077
2        435339533                            ....CA......A..A...C..............  435339500
2        441538317                           ...C...G............A..........G...  441538283
2        443414809                           ................C...A.........TT.C.  443414775
2        4435677                               ................A.A...G......-..C  4435708
2        10922626                              ............CCA..AA.......C..A.C.  10922658
2        12814235                              ..................A..........-..C  12814266
2        27329888                              ............G....AA..........AGC.  27329856
2        30049958                              ..T...............A.G......G.-.AC  30049927
2        31039807                              ............C.T...A......A...A.C.  31039775
2        36309178                                   .............A.........T....  36309151
2        36434078                              ...........A......A..........A.C.  36434046
2        56965634                              .................CA..........-.TT  56965665
2        59211772                              ..T........A..TGA............A...  59211804
2        59525692                           ....C..A............AA..............  59525727
2        64911215                                ..A......T..A...A..........A.C.  64911185
2        66543169                              ........G.....A..AA..T.......A.C.  66543137
2        80500206                              ..................AG.........-..C  80500237
2        82860508                           ....C...........A..A.A............TT  82860471
                                                                           \    
                                                                           |    
                                                                          TG
2        84351250                              ................T.A.......A..A.C.  84351218
2        85035927                              ................TAC..A.......A.C.  85035959
2        86840234                             ................G.AA.....CA.....-.  86840202
2        88022460                                ...........CA...-..T......C....  88022431
2        93161393                              ..T....G.T.....T.............-..C  93161362
2        93866620                              ................A.A..T....T..A.C.  93866652
2        94487151                              ..T...............A..........-.AC  94487120
2        96330736                               .................A..A......C....  96330705
2        99814439                              ...........A......A..........A.C.  99814407
2        105921143                             ................A.A.........CACC.  105921175
2        106672363                             ..............AT..A..T.......A.T.  106672331
2        106851918                           ..............G....AA...A...CAT...T  106851884
2        108157055                              ...........G...A.A......A.TC...G  108157086
2        109021999                             ...............CA.A..........-.AC  109021968
2        110193440                              .................A.........TA.C.  110193409
2        110998298                             ...........A.....AA......A...A.C.  110998266
2        111712580                             ...........T....A.AC.........A.TG  111712548
2        112073234                             ............G.....A.......A..ATC.  112073202
2        116058207                               ................A....A.....-.A.  116058178
2        117061247                             ...........A.G....A..........-.AT  117061216
2        117203604                             ..T...............A........T.AGC.  117203572
2        123771900                       ................CA.AA..CA...A.....T..A.  123771940
                                                \                               
                                                |                               
                                               CT
2        128218798                            ...A..............TA........TC....  128218831
2        129319076                             ..................A.......T..-..C  129319107
2        131871296                          .....................A.C....A..C..A.  131871331
2        134460560                                  ....T........A........T.A.C.  134460533
2        135413830                             ..................A..........-.AC  135413799
2        141956366                             ...........A......A..T.......-.AT  141956335
2        153127519                                            ...A.........-...C  153127503
2        159224979                            .................-.A..G......C....  159224947
2        168510510                           ...C...........GA...A.G........A.C.  168510476
2        172046539                                  ...........A.A..........-.AC  172046513
2        172653390              ..T......---...............G.....A..G....----.TG  172653350
2        180149022                              .................A.......--...A.  180149051
2        182408360                             .............G....A......AA..A.C.  182408328
2        184303750              ......A.G.A.-..A.................A........TC....  184303796
2        185412007                             ...............T..A..........-.TC  185411976
2        187547636                             ..................A..TC...A..A.C.  187547604
2        191719375                             .....C......C.....AC........T-..C  191719406
2        195064066                             ..................A...CA..T..-..C  195064035
2        195125075                             ..................A..........A.T.  195125043
2        195513190                             ............G....TA..........-..C  195513221
2        197021109                             ..................A....C.....A.T.  197021141
2        197135198                             ..............A...A.G........A.C.  197135166
2        199964360                               ............T..........A.TT....  199964390
2        200649255                             ...........A......A..........A.C.  200649287
2        202637609                             ................A.A......T.T.-.A.  202637640
2        203735393                 ..A...AG..C..C...............AA...--------...  203735429
2        207172266                             .....A............A..TG......A.C.  207172234
2        209387046                             ..................A..........-..C  209387015
2        209476877                         ..C...A........A......A..T.T........-  209476912
2        210038644                             ...C.....A........A....C.....-.TT  210038675
2        212598882                             ..................A...A..A.T.A.C.  212598850
2        213848657                             ..................A..........-.AC  213848688
2        215115670                             ..................A...CA..A..A.C.  215115702
2        215563346                             ..............T...A........T.A.TG  215563378
2        216345773                               ...........A....AG.....A.TCT...  216345743
2        225051589                             ..................A..........A.T.  225051557
2        227038170                             .....G............A..A.......-..C  227038201
2        234549373                             ...........C......A........T.A.C.  234549341
2        244264975                             ..G...............A..........-.AT  244265006
2        257533352                             ..T...............A..........-..C  257533383
2        260918541                             ..T...............A.....T....A.C.  260918573
2        262152187                           ...C......G...T...A.A..........A.C.  262152153
2        267868309                          .....G............T.AA..........A.C.  267868344
2        276716203                             ...........A..A...A..........-..C  276716172
2        284707735                             .....A............A..A.A.....A.A.  284707767
2        285639953                             ..................A...C...A..A.C.  285639921
2        287291784                             ..T...............A..........A.C.  287291752
2        287872058                             .................AA..........G.C.  287872090
2        287902203                            ..............A....A.......ATC....  287902236
2        287969441                             .........T...................-.A.  287969472
2        290926036                             ..................A..........A.TG  290926004
2        293441444                             ..................A...AA.....A.C.  293441412
2        293894715                            .................TTA......A..C....  293894752
                                                                          \     
                                                                          |     
                                                                       CCCA
2        296901134                             ..T.............-............-.AC  296901164
2        299536380                             .....CG...........A..........A.C.  299536412
2        303220702                            .................A.A.......A.C...G  303220669
2        303285817                             ............G.....A........T.-..C  303285848
2        306242123                             ..................A..........A.C.  306242091
2        306876920                             ...C..........A...A........GTAG..  306876888
2        308620029                             ..................A......CA..A.C.  308619997
2        310156784                             ................A.A....A.A.T.A.C.  310156816
2        312198996                             ..................A..TA....T.A.C.  312198964
2        314288553                             .......G.T........A..........-..C  314288584
2        314862496                             ..................A....A.....-..C  314862465
2        317860596                             ................A.A..........A.C.  317860564
2        318174653                             ...G..............A..G.......A.CG  318174685
2        318226044                             ................A.A..........A.C.  318226076
2        322298768                               ................A..........-.AC  322298797
2        322795848                            .............G.....A.......T.C....  322795815
2        326364431                          ....C................A..........A.T.  326364396
2        336526925                             ................A.A.......A..AGC.  336526893
2        337786988                             ..............A...A..........-.AT  337787019
2        341463610                             .............A....T.......AG.A.C.  341463578
2        343297282                              ..............CAAA.......AAC....  343297313
2        346546650                             ...........A....A.A..........-.AT  346546619
2        350739329                             ................T.A..........-..C  350739360
2        360769902                               ..........T.A..AA..........-.C.  360769931
2        361249947                            ............A.AC...A...--..A.C....  361249978
2        364494932                             ............G.A...A..........-.TC  364494901
2        370661646                               .........C....AAA........TG-...  370661675
2        373908773                             .................CA..T..T....-.AC  373908742
2        379147784                                 .....G......T.A..........A..T  379147755
                                                                           \    
                                                                           |    
                                                                           T
2        379568146                             ..................A...C....T.A.C.  379568178
2        379733990                             ..............A.A.A..........-.A.  379734021
2        380513655                               ............A...A.......AA.A.C.  380513685
2        385610320                             ...T..............A........T.A.T.  385610352
2        386223759                             .........T........A........A.A.C.  386223727
2        388225693                             ..................A....C.....-.TC  388225724
2        388497602                             ................T.A........TCA.C.  388497634
2        390329578                             ...G..............A..........A.T.  390329610
2        390333081                             ..T..................T.....-.A.AT  390333112
2        393890967                             ................T.A..........-.AC  393890936
2        394280189                             .............C.CA.AG.........A.C.  394280221
2        403438766                             ...C............T.A....A.....-.AC  403438735
2        403933149                             ............G.....A........-.A.AT  403933180
2        408160556                             ..................A..........A.C.  408160524
2        410944085                             ............G...A.A.......T..A.C.  410944117
2        411581736                              ..........CT.....A..........A.C.  411581704
                                                            \                   
                                                            |                   
                                                            C
2        412917217                           ...C.C......G.G....AA.......A..A.C.  412917183
2        413860746                             ..................A..........A.CT  413860778
2        415182717                             .....A....C...A..............-.A.  415182748
2        417657687                             ...............G..A..........A.C.  417657655
2        418948481                             ..................A.......AT.A.C.  418948449
2        426926448                             ..................A..........-.AC  426926417
2        429024603                              .................A..A.A...T.-..C  429024573
2        429336663                             ..A...............A..........A.C.  429336695
2        432298156                       ..T...TC.......G..C.....A..T......TA...  432298196
                                                                             \  
                                                                             |  
                                                                            GG
2        436453933                             .......G...T......A..........A.TG  436453901
2        436617421                             ................A.A..G.......-.AT  436617390
2        437147457                             ..................A...A......-..C  437147426
2        440190950                             ................-.........A..-.AC  440190920
2        445001504                           ..T...C.............A........TGTC..  445001538
2        812234                                .............G....A..........A.C.  812202
2        4520550                               .....C............A...A.G....A.C.  4520582
2        4733532                              ..C................A.........T....  4733565
2        12358726                              .............C....A..........A.C.  12358758
2        15290038                               ...............A.AC.....A...-G.C  15290008
2        15437303                              ..................A..........G.CT  15437271
2        18170162                             ...............AG..A..............  18170195
2        19797428                              ........T....A....A..........-..C  19797396
                                                        \                       
                                                        |                       
                                                        T
2        28884766                             .............TA...AA..GC.....T....  28884732
                                                                           \    
                                                                           |    
                                                                           T
2        29854586                               ...........T....AA......A...A...  29854617
2        35637471                              ................A.A..........A.C.  35637503
2        64251546                             ..C......G.........A..............  64251579
2        70560249                                .......A..C.....A.......----.T.  70560275
2        81161242                      .....CAG..................C..A..G..T-----  81161207
2        87341756                                ................A....A....C....  87341726
2        96293062                               ......C........AAA.......A..-..G  96293032
2        98454874                    ...A...-...........TT.T.....A......A...A.C.  98454915
2        101153281                              .................A.......A..-.AC  101153251
2        105475480                                     .........A.........T-....  105475503
2        106018270                          ....C..........T...AAA...C......A.C.  106018305
2        107945796                            ...................A........AC....  107945829
2        107953625                                 ......T...A...A....A....CA.A.  107953597
2        108251326                         ......T......T........A.............   108251291
2        112988874                         ...............T......A.........C...   112988839
2        114230278                             .....AC...........A..........A.C.  114230246
2        115422581                                  ........G....A..T...AC.-....  115422555
2        115914687                            ..........T......AAA..........A.TC  115914720
2        118677904                             ..................A..........AGC.  118677936
2        122745227                           ...........T.......AA..............  122745193
2        124201640                              ...............A.A.......AT.-..C  124201610
2        125276524                               ..............A.A..G.....TT....  125276494
2        128694334                             ...........C.G....A.........TT...  128694302
2        131762814                                ...............A....T.....-..C  131762842
2        132687330                          ....C................---...------...  132687304
2        138525491                              .............A.A.A............A.  138525522
2        147256036                          ...T.T....G..CA....T.A.........C..T.  147256001
2        147706199                           .........G....G.....A..............  147706233
2        155761308                            ............A......A.........C....  155761341
2        161341845                                 .....T........A..........A.C.  161341817
2        163016422                                                   .......ATC.  163016412
2        172742263                           ...A...C............A...........GC.  172742297
2        173380724                             ...G............A.A.G.G......A.C.  173380692
2        178552156                            .................A.A....A....CT...  178552123
2        187564172                              ...............T.A......T...-.AT  187564202
2        188560793                              ...........C..T..A....A.....-.AT  188560823
2        188588837                               ................A.........T....  188588807
2        191017382                              ........T.A....CC-..........-..T  191017353
2        196848289                        ....G.C................A...AC.CTT.-...  196848325
2        197019851                               ................A..T....ATT....  197019821
2        197902472                           ...C..C............AA..........-.A.  197902505
2        199083609                              ......G..T.....CA...A.....TC....  199083640
2        201042309                             .....................A......T..A.  201042277
2        202234535                           ............G...A.A.A.........C....  202234501
2        203987253                             ..............A...A..........G.C.  203987285
2        204103284                               ...G............A.........T....  204103254
2        209269766                      ...T....CT..........AT..TT..........----  209269731
2        213811787                              .............A...A..G.......-.AC  213811817
2        214180481                            ....C....C.........A..T.A....C.CA.  214180448
2        214231160                             ........G............G.A.....A.C.  214231192
2        215142465                       ......T.................A.......T.T..A.  215142426
                                                                             \  
                                                                             |  
                                                                             T
2        216481313                                 ....G.......A.AT......T.C....  216481341
2        218626695                              ...............-......A...G.-..C  218626666
2        218970566                     ..G.....TC................A.G.......----.  218970602
2        219806009                             ...........A......A.........C....  219806041
2        236194501                             ................-.A........---T..  236194529
2        237304220                                ......G...A...............-...  237304248
2        239418230                              ...............AAA..........-.AC  239418260
2        240986536                                 ..............A..TAT.....A...  240986565
                                                                             \  
                                                                             |  
                                                                             G
2        249289818                             ..................A.......A.T....  249289786
2        249486279                              ............A..T.A.......A....A.  249486310
2        263630917                            ..C.......T..T.....AT......AA.A.A.  263630884
2        264349270                              .................AG......A..-..C  264349300
2        273270776                     .........C....C.G.........A.GA......T..A.  273270734
                                              \                                 
                                              |                                 
                                             AT
2        277192333                             ...........T.....AA..........G.C.  277192301
2        295764777                            .................ATA.......A......  295764744
2        296436268                            .................A.A....--.T.C....  296436237
2        299641988                              ..............G..A...CA.....-..C  299641958
2        301303142                             ..................A..........AGC.  301303110
2        302106357                           ....-........TT.CT..A..........A.C.  302106390
2        304029774                             ..................A..........G...  304029806
2        306123184                          ....-..............A.A....A....T....  306123218
2        313201140                             ..................A..........A.C.  313201172
2        316127028                            ..............AC...A........-TTT.T  316126996
2        323874122                               ..............A.C.....GA.A.A.C.  323874152
2        324826125                   ......T.G..C.....A.....G....A..T--....T.TA.  324826165
2        346606612                             ...........C...T..A..........A.C.  346606644
2        347803926                              .............A...A.....------...  347803901
2        351015236                 .....CA...........--..G......AA.G.....----.T.  351015274
2        353592625                           ....................A..G..T....A.C.  353592659
2        355399842                             ...........A......A..........A.CG  355399874
2        357903005                          ....C................A....A.........  357903040
2        359113989                             ..................A..........-.AC  359114021
                                                       \                        
                                                       |                        
                                                       T
2        359431051                              .................A..........-..C  359431081
2        360563352                               ..........................TT...  360563382
2        375074691                                  .............A..............  375074718
2        375112580                               ...............AA......T..C....  375112550
2        377611877                            .............TG....A..............  377611910
2        378885906                             .................AA..........A.C.  378885874
2        381712176                                  ........G...TA.........-..A.  381712150
2        387680749                           .....C.............TA.....T........  387680713
                                                                          \     
                                                                          |     
                                                                         CA
2        393133721                             ...........A.....AA...A.G.C..A...  393133753
2        404803143                            ......C............A.........C....  404803110
2        411405103                                          ......G.............  411405084
2        436471348                            ...................A...C.....C....  436471315
2        8421944                                 ...........G....A......A...A.CT  8421914
2        17051719                              ............G.A..AA...A......A.C.  17051687
2        23390117                                 ...............A.........CA...  23390088
2        31400475                                ................A....A.A...-.AC  31400446
2        41206312                             ..C..........G.....A...C......G.A.  41206279
2        50432291                            ...........T....ATA.A......A..C....  50432325
2        70134284                             ..C..............-...G.....A..A.TC  70134252
2        79168492                              ................-..........T.-..C  79168462
2        79794911                              ..T.............-..C.........-.AT  79794881
2        80019898                                 ........CT.....A......--..T.A.  80019871
2        83140515                              ................A.A.G....A..GA.C.  83140547
2        83814090                              ..................A..........A.C.  83814122
2        84047395                               .....A....T..A..AAG.............  84047426
2        84275869                         ...C..C...............AA.........TG.-T  84275833
2        84294126                           ....C..........T.A...A...CA.....G...  84294161
2        86189105                                ...........CA...A..A......C.T.G  86189075
2        91935001                              .............-....A..AG......-..T  91934971
2        92039807                                   ....T..C.....A.....T....A.C.  92039780
2        97230893                                ...............AA..........A.A.  97230863
2        99828530                              .......G.........AA............C.  99828562
2        101331086                                 .....G.......CA.......A.C...T  101331058
2        106733140                             ............G...A.A.G..A....C....  106733108
2        107517824                             .................TA..........A.C.  107517856
2        122236930                     .....CA.T...............-.........A..-.AT  122236968
2        128069147                             ..............-......A...A..T.-..  128069178
                                                                      \         
                                                                      |         
                                                                      G
2        128483509                              ............AA...A.........TG...  128483540
2        133549747                           ...C.........AT..CA............A..G  133549713
2        142932179                            ...........T.......A........GT....  142932146
2        150928876                               .......T...............--AT....  150928848
2        176123515                             .......G........A.A...CC....CA...  176123547
2        184261773                               ...............CA..G....A.T....  184261743
2        188017656                             ..................A.....G.A..A.C.  188017688
2        196016753                               ......T......T..A...C.....G-.T.  196016782
2        200146291                          ....C..........C.A...A..G......GG.C.  200146256
2        205837408                            .....A.............A..T.A.A.T.A.C.  205837441
2        210440914                               ................A..G.A.....AGC.  210440884
2        223679351                             .............A....A...CA.A.-..GA.  223679320
2        226810603                               .......TG.......A.......AAT..A.  226810573
2        231156412                          ....C......GA..T...A.A......A...A.C.  231156447
2        231889605                             ....G.............A..........A.C.  231889637
2        248952149                               ...............TA.......A..A.C.  248952119
2        249690849                               ................A........TTAG..  249690819
2        260769418                     .....-.G............T.....A.G.....A..A.C.  260769457
2        265162099                            ................T..A..G.......-.AC  265162131
2        271792848                             ...........A....A.A..........A.T.  271792880
2        274179201                             ..T...............A..A.A.A...A.C.  274179233
2        274847877                             ............C....AAG.........A.T.  274847909
2        277568143                             ......................A....TCA.T.  277568175
2        285692248                             ...........A..A...A..........A.A.  285692216
2        286399422                             ..................A.......A..A.A.  286399390
2        300007484                               ................A...CA.....-.AC  300007513
2        304067851                            .....C........ATG...T.....A..T....  304067884
2        309405519                           ..T......G....G.....A.........CTG..  309405553
2        312456744                                 .......A..A..............-.AC  312456717
2        316020326                               ..C............AA........AT..A.  316020356
2        316959118                             ................-.A........-.A..C  316959148
2        316965599                              ...............AAC.GT......-....  316965569
2        317244968                             ................A.A.........GA.C.  317245000
2        317258691                            ..............A....A.........TG...  317258658
2        318184831                  ..A..G.T....CT...............A.....------...  318184794
2        321715845                             ...C.....T........A..........A.C.  321715877
2        342881321                       ..A....-..G.............A.........T....  342881358
2        350918501                     ..A....T.C..C....TG...A................C.  350918543
                                                                           \    
                                                                           |    
                                                                          AG
2        352089543                                  ...G.........A....A.A...A.C.  352089516
2        366501166                             ....C...........A.A...A......AGC.  366501198
2        367086938                             ............T.....A..........A.C.  367086970
2        376076555                          ...T.T......TTAT.....A..........G.A.  376076520
2        388732147                               ......G.........A..........G..T  388732117
2        390705375                          ............T.A.....AA....A.A.......  390705410
2        397790500                                                    ......-.T.  397790508
2        406454320                              ..G............A.A..TG.....C..A.  406454289
2        421159696                          ...T...........T.A.A.A..........-.A.  421159730
2        424156631                             ............G.A.A.A......A...A.T.  424156663
2        427705876                               .............G..A..T....C.C..A.  427705906
2        430613683                             ...C.............AA........T.A.C.  430613715
2        436679582                                ..........G.T..A...........C..  436679553
2        99614592                              ..................A..........A.C.  99614560
2        123956002                             ...........A......A.G........A.C.  123956034
2        376681050                             ..................A........T.A.C.  376681018
2        301616509                              .................A..........A.C.  301616478
2        306993143                             ..................A....T.....A.C.  306993111
2        68375286                              .......G...................T.A.C.  68375254
2        88550060                              .........T........A...A......A...  88550028
2        114186617                             .........T........A..........A...  114186649
2        114881098                             .......G.........AA..........A...  114881130
2        147184934                             .......GG.........A..........A.C.  147184966
2        168526380                             ..............A...A..........A.C.  168526412
2        210847515                             ..................AC.........A.C.  210847547
2        270331251                             ..................A..........A.C.  270331283
2        343578260                           ...C................A....T..A......  343578294
2        378339628                             ...C.......A......A..........A...  378339596
2        61558375                               .................A..........A.C.  61558406
2        98632496                               .................A..........A.C.  98632465
2        139405333                              .................C..........A.C.  139405302
2        147384572                            ......A............A..........A.C.  147384605
2        176774702                              ..T..............A..........A.C.  176774733
2        376824680                              .................A..........A.C.  376824649
2        384808185                             ...............T..A..........G.C.  384808217
2        399746689                               ............A...A..........A.C.  399746659
2        434090415                             .......G..........A...C......A.A.  434090447
2        51621057                             ...................A..........A.C.  51621090
2        119090543                            ..................AA............C.  119090510
2        188460591                            ...................A.......A..G.C.  188460558
2        280770376                     ......-...................A..........A.C.  280770415
2        300317900                             .........T........A..........A.C.  300317868
2        386580496                            .................A.A..........A.C.  386580529
2        410638990                             .......C..........A..........A.C.  410638958
2        438933830                              .................A.......A..A.C.  438933861
2        58575134                              ........C.........A..........A.C.  58575102
2        94963739                              ........C.........A.........CA.C.  94963707
2        95357426                                 ...........C.............C....  95357455
2        96336073                                 ...............A.........TG...  96336044
2        98835472                              ..................A.G......A.A.C.  98835504
2        100028205                             ........G.....C...A..........A...  100028173
2        107554642                             ........C.........A..........A.C.  107554674
2        108794483                             .........T........A...A......A...  108794515
2        132364410                          .........A.........A.A..........G..-  132364376
2        144006734                             .........T........A..........A.C.  144006702
2        161418131                             .........T........A..........A.C.  161418099
2        164139501                             .......A..........A..........A.T.  164139533
2        167503955                             .........G.......AA..........A.C.  167503923
2        171931670              ..A...A..A.G....C................A..........G.A.  171931621
                                                  \                           \ 
                                                  |                           | 
                                                  C                           C
2        232552670                             ........G.........A..........A.C.  232552638
2        277433551                                ...............A..........A.C.  277433580
2        298356072                              .................A..........A.C.  298356103
2        299159806                             ..T...............A........G.A.T.  299159838
2        306965947                       ...............T..T.....A..........A.C.  306965987
                                               \                                
                                               |                                
                                              AG
2        313889570                             ........G.........A..........A.C.  313889602
2        317949897                             .................AA....A.....A.C.  317949929
2        344843643                             .........T........A..........A.T.  344843675
2        350730280                             ..........T.......A..........A.C.  350730248
2        359047905                             ...C..............A..T.......A.T.  359047937
2        374791016                             ..........G.......A..A.......A.C.  374790984
2        382320306                             .......G..........A..........A.C.  382320274
2        386138789                             .........TG................T.A.T.  386138821
2        386876188                          ....C..........T.....A..........G..-  386876154
2        397434587                             .......G..........A..........A.C.  397434555
2        59395558                             ...................A..........A.C.  59395591
2        82228509                               .................A..........A.C.  82228478
2        96340637                              .......G...A......A..........A.C.  96340669
2        99444758                             ...................A...A......A.C.  99444791
2        138895767                             .......G..........A..........A...  138895799
2        152940734                              ................AA..........A.C.  152940703
2        158693568                             ...C..............A..T.......A.C.  158693536
2        171155915                          ....C................A..........A..-  171155881
2        216411987                              ..........T......A..........A...  216411956
2        219426285                            ............A......A..........A...  219426252
2        230074381                             .................AA........T.A.C.  230074413
2        240783801                               ............A...A.........T--..  240783829
2        248455098                              .................A..........A.C.  248455067
2        280694627                             ..................A..TG......A.C.  280694595
2        302099513                            ...A...............A..........A.C.  302099480
2        315952469                              .................A..........A.C.  315952500
2        348607917                             .............CA...A..........A.C.  348607949
2        400151761                             ..................A..........A.CT  400151729
2        402040977                  ...................G.........A......A...A.C.  402041025
                                               \                                
                                               |                                
                                           TCCAA
2        427907821                             ........G.........A..........A.C.  427907789
2        433876090                             ..................A...C......-..C  433876059
2        436142663                            ...............A...A........G.A.T.  436142696
2        529638                                ........G.........A..........A...  529606
2        955649                                .......G..........A..........A.T.  955617
2        12040125                              ..........G.......A..........A.C.  12040093
2        16846600                              .............C....AG.........T.TG  16846568
2        19583674                              .........T......A.A..........T.T.  19583706
2        20767229                              ..A...............A..TG..A...A.C.  20767197
2        21909600                              ..G....G..........A..........A.C.  21909632
2        22105679                              ..........G.......A..........A.C.  22105711
2        25345038                              ...........A......A......A...AGC.  25345006
2        57805786                              .......G..........A..........A.C.  57805818
2        69418432                              .........G........A..........A.C.  69418464
2        70716665                              .......G......T...........A..A.C.  70716633
2        78813622                              ......C.G.........A..........A.C.  78813590
2        86833471                              .......G..........A..........G.C.  86833503
2        94076414                              ..T.............A.A..........A.T.  94076446
2        94152725                              ..T.............A.A..........A.T.  94152757
2        96331502                              .......G..........A..........A.C.  96331534
2        98548633                              .....C..C.........A..........A.C.  98548665
2        99718387                              .......G..........A..........A.C.  99718355
2        101425573                             ................A.A..T.......A.C.  101425541
2        102344520                             ........G.........A..........A.C.  102344552
2        103743027                             .......G..........A....A.....A.C.  103742995
2        108556280                             ........C.........A........T.A.C.  108556312
2        109041033                             ...G...G..........A..........A.C.  109041001
2        124623757                             .........T........A..........A.C.  124623789
2        129756272                             ........T.........A..........A...  129756304
2        131383391                             .......G..........A.........CA.T.  131383359
2        131452794                             .........T........A..........A.C.  131452762
2        131540409                             .........T......CAA..........A...  131540377
2        142926061                            ...................A..........A.C.  142926028
2        143626913                             .......C..........A..........A.C.  143626945
2        153891869                             .........T........A..........G.C.  153891901
2        161339331                              ....C..........A.A..........A.C.  161339300
2        162590020                             ........G...G.....A..........A.C.  162590052
2        162982454                             ...C...G..........A..........A.C.  162982486
2        163424195                             .........T........A..........A.C.  163424227
2        164738903                             ...T.........G....A..........A...  164738871
2        175207600                             .........T......A.A..........A.C.  175207632
2        180053093                             .......C..........A..........A.C.  180053125
2        182864430                             ........C.........A..........A.C.  182864462
2        184197296                             .........T........A.....G......C.  184197264
2        189864595                             .........T....T...A..........A.C.  189864563
2        192711364                             .......A..........A..........A.C.  192711332
2        195189580                             .........A........A.G........A.C.  195189548
2        195494937                             ....C.............A......A...A.C.  195494905
2        198277417                             .......G..........A........T.A.C.  198277385
2        205033815                             .........T........A..........A.C.  205033847
2        205968154                             .......G..........A..........A.C.  205968186
2        207955773                             .........G..T.....A..........A.C.  207955805
2        208287687                             ...........T.G....A..........A.C.  208287655
2        216281698                             .......G..........A..........A.C.  216281666
2        229393912                             .........G........A..........A.C.  229393880
2        230170146                             ....C............AA..........A.C.  230170114
2        236241544                             ........G.........A..........G.C.  236241576
2        236247306                             ....C...........A.A..........A.C.  236247338
2        245705308                             ..................A.....G..A.A.C.  245705276
2        247934073                             ................A.AT.........A.C.  247934105
2        268856134                             .......G..........A..........A.C.  268856166
2        269180720                             ..................A......AT..A.C.  269180688
2        269590374                             ................A.A........T.A.C.  269590342
2        282374020                             ..T......T..G................A.C.  282373988
2        283566531                             .........A........A..........A.C.  283566499
2        285881258                             ........G.........A..........A.C.  285881226
2        289105216                             ........T.........A..........A.A.  289105248
2        293237362                             .......G........A.A..........A...  293237330
2        293371402                             ..............A...A..........A.C.  293371370
2        304013350                             .......G..........A..........A.C.  304013318
2        306756593                             ..................A..........A.C.  306756625
2        308865532                             .........A......A.AC.........A.C.  308865500
2        313067717                             .......G..........A..........A.C.  313067685
2        314285096                             ..T......A........A..........G.C.  314285064
2        317512748                             .......G..........A..........AGC.  317512716
2        321744265                             .........G........AG.........A...  321744233
2        323400817                            .................A.A.......T.C..A.  323400784
2        325663255                             .........T........A..........A.C.  325663223
2        333951315                              .................A..............  333951280
                                                                            \   
                                                                            |   
                                                                         AGCC
2        334798099                             ..........G.......A..........A.T.  334798067
2        335817260                             .........T........A..........A.C.  335817228
2        335926748                             .........T......A.A.T........A.C.  335926716
2        345313715                             .......G..........A..........A.C.  345313747
2        346869745                             ..................A......-...A.C.  346869776
2        347577870                             .......G..........A..........A.C.  347577902
2        350723429                             ..T.........C.....A..........A...  350723461
2        354376131                             .........T........A..........A.C.  354376163
2        357765989                             .................AA...G......A.C.  357766021
2        358714924                             ................A.A........T.A.C.  358714956
2        375620044                             ........G.........A..........A.T.  375620076
2        377959303                              .....G...........A..G.......A...  377959272
2        378146506                             ..A..........A....A......A...A.C.  378146474
2        379050777                             ...G..C...........A..........A.C.  379050809
2        381613120                             ....C...C.........A..........A.C.  381613088
2        381705938                             ........C.........A.G........A.T.  381705970
2        381897949                             .........T........A..........A.C.  381897917
2        384020877                             .........T.T......A..........A.C.  384020845
2        386230738                             .......C..........A..G.......A.A.  386230770
2        387133201                             .......A..........A..........A.TG  387133233
2        387279678                             .......G..........A..........A.T.  387279710
2        388505242                             ..............A...A.......A..A.T.  388505274
2        388991875                             .......G..........A..........A.C.  388991907
2        391106201                             .......C..........A..........A...  391106169
2        394301607                             .........T........A..........A.C.  394301639
2        399586320                             .........T........A..........A.C.  399586288
2        401064321                             .......G..........A..A.......A.C.  401064289
2        401413554                             .........T........A..........A...  401413522
2        401908655                            ...................A..........A.C.  401908688
2        402545040                             ................A.A....A.....A.C.  402545008
2        406150429                             ........G.........A..........A.C.  406150461
2        416291815                             .........T........A..........A.C.  416291783
2        416743114                             .......G..........A.......A..A.C.  416743082
2        429701953                             .........T........A..........A.C.  429701921
2        430454239                             ..................A..T.......A.C.  430454207
2        434866161                             ..T.........G.....A..........A.C.  434866193
2        436796834                             .......G..........A..........A.C.  436796802
2        444588681                             ........C.........A..........A.C.  444588649
2        23598372                               ..............G..A..........A.C.  23598403
2        32723332                              ..........G.......A..........A...  32723364
2        34279357                               .................A..........A.T.  34279326
2        70180831                              ..................A..........-.AT  70180800
2        91260501                              .........T........A........T.A.C.  91260533
2        93587242                               .....G...........A..........A.T.  93587273
2        128579756                             ........GT........A..........A.C.  128579724
2        160545587                             .........T........A..........A.C.  160545619
2        188359651                          ....C.......A........A..........G..-  188359685
2        209627838                             .........A.A......A..........A.C.  209627806
2        222224040                              .................A..........A.C.  222224071
2        230412955                                   ........A...A..........A.C.  230412981
2        272076880                             ...............G.AA..........A.C.  272076848
2        278667825                             ........G.........A...CA.....A.C.  278667857
2        280410867                         ..C..C................A.G.....A.T..-.  280410902
2        281174280                       ....-...................A...A....G.A.C.  281174243
2        283733685                              .................A..T.......A.C.  283733716
2        284488059                             .........T........A..........A.T.  284488027
2        285769703                           ...C................A.......--...A.  285769735
2        305372241                             .........T.....G..A..........A.C.  305372209
2        339259359                 .........T....T...C...........A..........A.C.  339259408
                                               \                                
                                               |                                
                                           TCCAG
2        346955941                            ...................A..T.......A.C.  346955974
2        355543470                             .........T........A..........A.C.  355543438
2        357996786                            ...................A..........A.C.  357996819
2        381054730                             ....C.............A..........---.  381054759
2        389079622                              .................A..........A.C.  389079653
2        389990310                             ..................A.T......TCA.C.  389990342
2        397449031                             .......G.....A....A..........A.C.  397449063
2        412049713                             ..G.........G.....A...........-.C  412049682
2        969932                               ..C............A.C..G...A...T.....  969899
2        15612117                           ....C..........T...A.A..........A.T-  15612151
2        39483327                              ........G..C....A.A..........A.C.  39483359
2        51220994                              ............G.....A..T.......AGC.  51221026
2        51780339                             ....G..............A..........A.C.  51780306
2        59889252                              ........G.........A..........A.C.  59889284
2        71524791                        ..A....-................A..........TTC.  71524754
2        83399647                             ...................A........T.A.C.  83399680
2        96348579                              .......G...A......A..........A.C.  96348611
2        97563460                               .................A.........TA.C.  97563491
2        104613935                          ....C..........T.....C..........G-.C  104613901
2        105833529                             .........T..T.....A..........GGC.  105833497
2        115982255                            ............A......A........--.TA.  115982224
2        129032488                              ....A...G........TC.T.....-.....  129032457
                                                                              \ 
                                                                              | 
                                                                              T
2        129557464                             .........G......A.A..........A.C.  129557496
2        130595094                             .........T........A..........A.C.  130595062
2        131010104                      .....--.........T........A..........A.C.  131010141
2        172377623                             ........G.........A..........A.C.  172377655
2        173040573                                 .............AA..........A.A.  173040545
2        174477618                             ...........T.A....A...C.....-....  174477649
2        191352688                            ...........T.......A...C......A.C.  191352721
2        194832152                             .........T........A........T.T.C.  194832120
2        204621671                             .......C..........A...G......A.C.  204621639
2        206558052                              .................A..........A.T.  206558021
2        208751054                            ...T...............A..........A.C.  208751021
2        210380539                             ..................A.........-..AT  210380508
2        216128565                            ...................A..........A.T.  216128532
2        218384324                              .....G...........A..........A.C.  218384293
2        224333662                           ......GC............A.........C.T..  224333696
2        225425239                             .........T........A..........A.C.  225425271
2        226810783                             ..A..A............A...CA.....A.C.  226810815
2        232140263                            ...................A....A.A...A.C.  232140230
2        232517207                             ....C...G.........A..A.......A.C.  232517175
2        264633740                             ..G......G........A..........A.C.  264633772
2        278308663                             .........T........A..........A.C.  278308631
2        287170695                             ..T........A......A..........A.C.  287170663
2        287462106                             .........T........A..........A.C.  287462138
2        287694408                             ...........A......A..........A...  287694376
2        289693644                            ...................A....A.....A.C.  289693611
2        308058551                             ...........T......A.......A.CA.A.  308058519
2        313234226                             ........C.........A..........A.C.  313234194
2        320641678                             .........T.......CA..........A.T.  320641646
2        377413943                             ...........T......A........--....  377413913
2        383966851                          ....C..........T.....A.............-  383966885
2        387202231                             ....G.......G.....A..........A.C.  387202263
2        387611166                             .......G..........A..........A.C.  387611198
2        389554173                             .......G..........A..........A.C.  389554205
2        394457802                     .....C............T.G.....A..T.......A.C.  394457760
                                               \                                
                                               |                                
                                              AG
2        404327156                             ....G..........G..A..........A.C.  404327188
2        410381450                             .......A..T.......A..........A.C.  410381482
2        436851181                            ...................A..........A.A.  436851148
2        1124094                               .....A.G..........A..........A.C.  1124126
2        6289681                               .......G......A...A..........A.C.  6289713
2        10436170                              ..G.........G.....A..T.......A.C.  10436138
2        11869062                              ........G........AA.......A..A.C.  11869030
2        19639807                              ........C.........A..........A.AT  19639839
2        20096149                              .........T....A...A..........A.C.  20096181
2        20730192                              ........G.........A..........A.C.  20730224
2        21874148                              ........C.........A.......C..A.C.  21874180
2        27547919                            ..T..........C..TT..A.......A.C....  27547885
2        28087470                              .........T........A..........A.C.  28087438
2        34417565                              ..............A...A......A..CA.C.  34417597
2        44738974                            ...C.......T..T.....A..........A.C.  44739008
2        51163517                              .........G.C......T..........A.C.  51163485
2        52590194                              ......A.........A.A..........A.C.  52590226
2        56470773                              ........G.........A..........A.C.  56470741
2        57432589                              ...............G.AA...A......A.T.  57432557
2        58594022                              .......G..........A..........A.C.  58594054
2        58912171                              .......G..........A..........G.C.  58912203
2        59964257                              ....C........A....A..........A.C.  59964289
2        61060438                              ..T..........A....A....A.....A.C.  61060470
2        63329017                              ........G.........A........G.A.C.  63329049
2        63547218                              .........T........A..........A.CT  63547186
2        64730267                              ..T...........A...A......A...A.C.  64730235
2        64887176                              ..T.............A.A..........A.TG  64887144
2        67297224                              .........T........AC.........A.T.  67297192
2        68420793                              .......G..........A..........A.C.  68420825
2        80603070                              .........T........A..........A.C.  80603038
2        80717383                              ..G...........A...A.........CA.C.  80717415
2        86547832                              .........T........A..........A.C.  86547800
2        89937003                              .........T........A..........A.T.  89937035
2        90470874                              .........A.T......A..........A.C.  90470906
2        94289774                              .........T........A..........A.C.  94289742
2        96897544                              .........A........A.........CA.C.  96897576
2        101385302                             .......G........A.A..........A.C.  101385270
2        102421722                             ................A.A...C..A...A.C.  102421690
2        108841326                             .........G......A.A..........A...  108841358
2        113628272                             .......G..G.......A..........A.C.  113628240
2        116425837                             .........T........A..........A.T.  116425869
2        124731425                             .........T........A..........A.T.  124731457
2        124890615                             .........T....A...A..........A.CG  124890647
2        131146608                            ...T.........G.....A..........A.C.  131146641
2        134600664                 ...C....T............-........A..........A.C.  134600707
2        135221041                             ..........G.......A..........A.C.  135221009
2        136584151                             ........G.T.....A.A..........A.C.  136584183
2        137480892                             .........T........A........T.A.C.  137480924
2        138669004                             ........G.........A..........A.C.  138668972
2        140050987                             .........T........A..........A.C.  140051019
2        143543070                             .........T........A..........A.C.  143543038
2        144199374                           ...C................A..........A.C.  144199340
2        146260344                             ........G.........A..........A.C.  146260312
2        147051507                             ........G.C.......A..........A.C.  147051475
2        147956270                             .......G..........A...CA.....A.C.  147956238
2        149363442                             ...............T..A........TCA.A.  149363474
2        149517115                             .........T........A.G........A.C.  149517083
2        149791055                             ........G.........A..........A.CG  149791087
2        152749128                             .........T........A..........A.C.  152749160
2        156191868                             .........T........A...A......A.T.  156191900
2        158745542                             .......G..........A..........G.C.  158745574
2        159453066                          ....C.....................A....TT..-  159453032
2        159522844                             ..T....G..........A..........A.C.  159522812
2        160543719                             .........A........A..........A.A.  160543687
2        162205834                             ........G.........A..........A.T.  162205866
2        162213467                             ......C..T........A..........A.C.  162213499
2        163920160                             .................CA........T.A.CT  163920192
2        165581123                             .....C......G.....A..........A.T.  165581091
2        181594806                             .........T........A..TG......A.C.  181594838
2        184122902                             ........G.........A..T.......A.C.  184122870
2        189985818                             ........C.........A..........A.C.  189985786
2        194121447                             .......A........A.A..........A.T.  194121479
2        195834243                       ............................C.....C..A.  195834284
                                                  \                             
                                                  |                             
                                                CTA
2        197424038                             .........T........A..........A.C.  197424070
2        198345633                            ...................A..............  198345666
2        198970593                             ........G.........A..........A.C.  198970561
2        200021971                             ........C.........A..........A.C.  200021939
2        205065886                             ..........G.......A..........A.C.  205065854
2        206935054                             .........T..G.....A..........A.T.  206935022
2        207362270                              ..G..............A..........A.C.  207362301
2        210012118                             .........T......A.A......A...A.T.  210012086
2        210222838                             .........T........A..........A.C.  210222870
2        210318514                             .........T........A.G........A.C.  210318482
2        211794997                             .........T........A..G.......AGC.  211794965
2        213700418                             ........GA........A..........A.C.  213700450
2        213763976                             .......G..........A..........A.C.  213764008
2        214053708                             .........GT......AA...G......A...  214053676
2        216382969                             ...........A..A..AA..........A.T.  216382937
2        219556913                             .........T........A..........A.CT  219556881
2        220011307                             .......C..........A......T...A.C.  220011275
2        225644938                             .......G..........A..........A.C.  225644970
2        226875864                             ..................A..........A...  226875896
2        227485714                             ....C.A...........AC.........A.C.  227485682
2        229700078                             ..T....C..........A..T.......A.C.  229700110
2        229877726                             ...G.....T...C....A..........A.C.  229877758
2        230075855                              ................AA..........A.C.  230075886
2        230907478                             .......C....T.....A......A...A...  230907510
2        237932259                             .........T........A..........A.C.  237932291
2        249272861                             .........T..C.....A..........A.C.  249272893
2        252756549                              ................AA......A...A...  252756580
2        254212485                             ...........C.CA...A..........A.A.  254212453
2        260568307                             .........T........A..........A.C.  260568275
2        264853630                             .........T........A.........CA.C.  264853662
2        271530203                             .........T........A..........A.C.  271530235
2        274485690                             ..............A.A.A....A.....A.C.  274485722
2        275362445                             .......A....C.....A..........A...  275362477
2        279534716                             .........T........A..........A.C.  279534748
2        282316131                             ........G.......A.A..........A.C.  282316163
2        284475930                             ........C...T.....A..........A.C.  284475898
2        284540854                             .........T....A...A..........A.C.  284540822
2        285300273                             .....A........A...A.......A..A.C.  285300305
2        287168096                             ........T.........A..........A.C.  287168064
2        287256738                             .......G..........A..T.......A...  287256706
2        287267901                             .........T........A........G.A.C.  287267933
2        287319468                             .......A..........A..........A.C.  287319436
2        288122565                             .......G.......G..A..........A.C.  288122597
2        288582759                             .........T........A..........A.C.  288582727
2        290933786                             ........G.........A..........A.C.  290933818
2        291525981                             ........C.........A..T.......A.C.  291525949
2        293806717                             ..................A.G.CA.....A.C.  293806685
2        295799557                             ........C...T.....A..........A.C.  295799525
2        296873760                             ............G.A...A..G.......A.C.  296873792
2        299452476                             .......G...C......A..........A.C.  299452508
2        299688711                             .........T........A..T.......A.T.  299688743
2        299976004                             .........T.C.....AA..........A.T.  299975972
2        300415235                             .........T........AG.........A.C.  300415267
2        305387078                               ................A.........TG...  305387108
2        310994521                             ..............A...A.......T.CA.C.  310994553
2        314237017                             .........T........A......AA..A.T.  314237049
2        315032483                             .........T.C......A..........A.C.  315032515
2        316192802                             .......G..........A..........A.C.  316192834
2        316196621                             ........G.........A..........A.C.  316196589
2        323367829                             ..........G.......A.C........A.C.  323367861
2        324374353                              .................A..........AGC.  324374384
2        326350631                             .......C.T........A..........A.C.  326350663
2        327579308                             .........A........A..........A.C.  327579340
2        329691958                             ...........A......A..G.....T.A.C.  329691926
2        335366825                             ..........G.......A..........A.C.  335366857
2        341233997                             .........T..G.....A..........A.T.  341233965
2        342854392                             .........T..T.....A..........A.C.  342854424
2        343289204                             .......A..T.......A..........A.C.  343289172
2        345310131                             .......G..........A..........A.C.  345310099
2        345540359                             .........T........A.G........A.C.  345540327
2        345719322                             .........T........A..........A.C.  345719354
2        349398365                             ..T.....G.......A.A.......A..A.A.  349398397
2        350300058                             .......A..........A.......T..A.C.  350300090
2        354933304                            ..........T........A......A....G..  354933271
2        359850815                             ....A.......C.....A.......A..A.T.  359850783
2        362096793                             ...........AG.....A......A...A.C.  362096761
2        369172732                             .........T........A..T.......A.C.  369172700
2        369991718                             ...C..............A.G..A.....A.C.  369991686
2        373780403                             .........T........A.....G....A.C.  373780371
2        376668082                             .........T........A..........A.C.  376668050
2        381420630                             .........T........A..........A.C.  381420598
2        382297109                             .................AA....A...A.A.C.  382297141
2        383617053                             .......G.....G....A..........A.CG  383617021
2        384029329                             .......G..........A..........A.C.  384029361
2        384399467                             .......G..........A..........A.C.  384399499
2        384945992                              ...........G.....A........G.A.C.  384945961
2        389608194                             ..........G.......AC.........A...  389608162
2        389611177                             .........T......A.A..........A...  389611145
2        389937476                             .......G..........A..........A.T.  389937444
2        392457454                             .........T........A..........A.C.  392457422
2        393568092                             .......G..G.......A..........A.T.  393568060
2        395404282                             .........T........A..GA......A.C.  395404314
2        395540355                             ........G.........AC.........A.C.  395540387
2        396098365                        ...C..C................A.........----T  396098332
2        396836218                             .......G..........A..........A.C.  396836250
2        396915277                             .......G..........A..........A.C.  396915245
2        398950565                             .....C.....A......A..........A.C.  398950597
2        400010662                             .....A............A...C....T.A.C.  400010630
2        400784265                             .......G..........A..........A.C.  400784233
2        401122718                             .......G..........A..........A.C.  401122750
2        404692838                             .....G..........A.A..........A.C.  404692870
2        405268129                             .......G..........A..........A.T.  405268161
2        405761734                             .......G..........A..........A.C.  405761766
2        405860083                             .......G..........A..........A.C.  405860051
2        405971698                             ........C.........A..........A.C.  405971666
2        406049373                             .........T..T.....A..........A.T.  406049341
2        415044487                     ..A...A.................A.A..T.....--.G..  415044525
2        416279534                             ........G.........A..........A.C.  416279502
2        416809320                             ........G.........A..........A.TG  416809288
2        418224172                             .......G..........A.......T..A.T.  418224140
2        424696692                             .......A..........A..........A.C.  424696724
2        428909329                             .......G....G.....A..........A.C.  428909297
2        430141085                             .......G.....CA...A..........A.C.  430141053
2        431944494                             .......G..........A.........TA.A.  431944526
2        434174674                             ........G.........A..........A.C.  434174642
2        435940767                             .......G.......G..A..........A.C.  435940799
2        438798412                             .........T........A..........A.T.  438798444
2        444270195                             ...T.............AA...C.C....A.C.  444270163
2        444709618                               ...........................G...  444709588
2        444728341                             .......A......A...A..........A.C.  444728309
2        445199257                             .........T.....T..A..........A.C.  445199289
2        8949566                               ........C...G.....AC.........A.C.  8949598
2        12592999                             ..C..............A.A.........----.  12592970
2        16992722                              .........TG.......A..........A.T.  16992690
2        19899093                               ........T.A......A..............  19899062
2        27288058                              .........T..G.....A..........A.C.  27288090
2        35605843                             ......C...........AA.G.....A.C....  35605810
2        42980382                              .........T........A..........A.C.  42980414
2        50528498                              .........T........A..........A.C.  50528530
2        51778841                                ..........T.....A........A.--..  51778813
2        58000196                              ..................A..........-..C  58000165
2        59064350                              .........T..G.....A..........A...  59064382
2        67597988                   ....C....G.-.................A..........A.C.  67597946
2        67805958                              ..T......T...A....A........A.A.C.  67805990
2        80420032                                ..........G.....A..........G.C.  80420062
2        84212985                               .............A...A..........A.C.  84213016
2        85410154                              ........G.........A..........A.T.  85410186
2        89459382                                    ........A...A.........-....  89459408
                                                                               \
                                                                               |
                                                                               T
2        91812836                              .........T........A...C......A...  91812804
2        93726541                               ................A.......A...A.C.  93726510
2        95017181                            ...C......TTG..................-...  95017214
2        95398417                             ............C......A..........A.C.  95398384
2        98932194                              .........T.......AA........T.A.C.  98932226
2        103925943                             ..................A..........-..C  103925912
2        105529447                            ..C..............A.A..........G..T  105529480
2        106207954                              .................A....A.....A.CG  106207923
2        140042209                             ..........GA......A..........A.C.  140042241
2        147876606                             .......G..........A..........A.C.  147876574
2        147967754                             ................A.A...CA.......-C  147967723
2        150048917                               ..............A.C..T.A.....T.C.  150048947
2        150148165                             .............A....A..T.....T.A.C.  150148197
2        160078722                             .......G.TG.......A..........A.C.  160078690
2        170544634                              ...............A.A..........A.C.  170544665
2        182470909                   ....A.T...TC................A......---.T...  182470948
2        203325183                            .................A.A........TC....  203325216
2        203939449                              .................A.......T..A.C.  203939418
2        208330067                             .........TG.......A..........A.C.  208330035
2        214646796                            ................T..A..........A.C.  214646829
2        224361884                             ..........C......AA..........A.C.  224361852
2        225832023                            ..................AAC.........A.C.  225831990
2        234845201                               ..........T...T............A.C.  234845231
2        237657046                             .........T........A..........A.C.  237657014
2        238229971                          ............A....A...A.C......--....  238229938
2        240913005                             ..................A......A...A.T.  240913037
2        248034349                            ...................A.......A..A.C.  248034382
2        256971342                              ......C.T........A..........A.C.  256971311
2        259074998                             ......AA..........A..........A.C.  259075030
2        271158779                              .................A.........CA.C.  271158810
2        276413614                            ...G...........A...A..T......T....  276413647
2        286097711                             ..................A..T....C..-.AT  286097742
2        287708314                               ................A..........A.C.  287708284
2        288121420                             .....G............A.........C....  288121452
2        291738710                             ............C..............--..T.  291738740
2        295665350                             ........G..A......A..........A.C.  295665318
2        297150494                            ..............C....A..........A.C.  297150461
2        302362389                              ...............A.A...A......A.C.  302362420
2        312970658                            ..C............A...A..........A.C.  312970625
2        317013269                              .................A........G.A.C.  317013300
2        319381055                            .................A.........AT.A.C.  319381022
2        323356015                             .......G........C.A........T.ACC.  323355983
2        326358357                             ........G...C...A.A..........A.C.  326358325
2        346743857                             ....C.............A..........-.AC  346743888
2        348150103                             ..A.....G.........A..........A.C.  348150135
2        352218814                             .........T.......TC.......A..A.C.  352218782
2        358818366                             ..A...............A..........A.C.  358818334
2        362769540                              .................A..........A.C.  362769571
2        363639709                              .................C..........AGC.  363639678
2        380510951                              .................A..........A.C.  380510920
2        381362402                             ...G.....T........A..........A.CG  381362434
2        384025503                             ....C..G..........A..........A.T.  384025535
2        384233428                             ..T....G..........A..........A.C.  384233396
2        384804538                             ............G.T...A.....G....A.C.  384804570
2        384905886                             .........T....A...A..........A.C.  384905918
2        391283420                             .......G........A.A..........A.C.  391283452
2        394329548                             .........TT...A...A.......T..A.C.  394329516
2        402995973                     .....CAG..................A..T.....-G..-.  402995935
2        404802939                             .....C.G..........A..........A.C.  404802907
2        421073827                             .........T..G.....A......A...A.C.  421073859
2        422003387                               ...C..........CTA..........G...  422003417
2        427897967                             ..G......T........A..........A.C.  427897999
2        428498961                            ..G................A..........G.C.  428498994
2        431054554                              .................A..........A.C.  431054585
2        435814962                             ...T.........G...AA.......A..A.T.  435814930
2        437317282                             ..............A..AA......A...A.T.  437317314
2        445231864                          .......C....T..T.....A..A.......G...  445231825
                                                                              \ 
                                                                              | 
                                                                           TGAA
2        1231245                               .......G.........CA..........G.C.  1231277
2        4363328                               ......A..TG.......A..........A.C.  4363296
2        11889469                              ..................A..TCA.....A.T.  11889501
2        12756285                              ........C.GT......A..........A.C.  12756253
2        15250862                              .......C.........AA..........A.C.  15250830
2        16912100                              .........TC....G..AT.........A.C.  16912132
2        17351862                              .....G.......G....A......A...A.C.  17351894
2        17365521                              .....C.C..........A..........A.C.  17365489
2        18032202                             ..........T...G.G.............G...  18032169
2        18359266                              ........CT........A..T.......A.C.  18359298
2        19862704                              ....C........G....A..........A.C.  19862672
2        20681528                              ........G.........A..........A.TG  20681496
2        21213906                              .......A....T.....A.......A..A.C.  21213938
2        21677407                              ..G....G..........A..........A.C.  21677375
2        22351653                              ....C............AA.......A..A.TG  22351685
2        23544810                              ........G....G...AA..........A.C.  23544778
2        23815070                              ........C.......A.A..........A.T.  23815038
2        25655835                              ..T......T........A..........A.T.  25655803
2        26825199                              ......C.......A...A......T...A.C.  26825167
2        27807636                              ......C..T........A..........G.C.  27807604
2        32218047                              ........TT........C....A...T.A.T.  32218079
2        32699105                              ........G.........A..A.A.......C.  32699073
2        33466717                              ......C.......A...A......A...A.C.  33466749
2        34850531                              .........T......A.A..........A.C.  34850499
2        51373055                              .........TG..C....A..........A.C.  51373023
2        51923722                              .........T..T.....A........T.T.C.  51923754
2        53703711                              .........T........A....C..A..A.C.  53703679
2        58515623                              .........T........A..........G.C.  58515655
2        58522840                              ........G.........A.......C.CA.T.  58522872
2        59440560                              .......G..........A.....G....GGC.  59440528
2        60066051                              ...........A.A....A.......A..A.T.  60066083
2        60471252                              .........T........A..........A.C.  60471220
2        61410362                              ..........CA......A..T.......A.C.  61410330
2        61574987                              ..T........A......A..........A.C.  61574955
2        64175754                              .........T........A.C........A.C.  64175722
2        66194420                              .........T.......AA..........A.C.  66194388
2        66592288                              ..T......A......A.A..........A.TG  66592256
2        66888157                              ..T......T........A........T.A.T.  66888189
2        71869719                              ...C.......T....A.A....A.....A.C.  71869687
2        76756072                              ................A.A......A.T.A.C.  76756040
2        78287052                              .........T........A..........A.T.  78287020
2        79308062                              ........G........AA..........T.C.  79308030
2        81871350                               .................A..........A.C.  81871319
2        82072962                              .........T.C......A.........GA.C.  82072930
2        82915097                              .........TG.......A.G........A.C.  82915065
2        83996045                              .........T...G....A..........A.C.  83996077
2        85563980                              ........C.........A..........A.C.  85563948
2        85850874                              .......G..........A..........A.C.  85850842
2        85899043                              ................A.A...G...A..A.C.  85899011
2        90138387                              ....C......A......A..........A.C.  90138419
2        90433302                              ........GT........AC.........A.C.  90433334
2        90890163                              .................AA...AT.....A.C.  90890131
2        94666697                              .........T.......AA......A...A.T.  94666729
2        95411686                              .........T..T...A.A..........A.TG  95411654
2        95904431                              .......C..........A..........A.TG  95904399
2        97024843                               .................A........T.-..C  97024813
2        97098651                               .............A...A..........G...  97098619
                                                            \                   
                                                            |                   
                                                            T
2        97593402                              .........A........A..........AGC.  97593370
2        98229725                              ...G...C........A.A..........A.C.  98229693
2        102255886                             ...G...G.T........A..........A.C.  102255854
2        103411353                             .......A..........A...A......A.C.  103411321
2        103629828                             ..G......A........A..........A.C.  103629860
2        104053235                              .................A.G........A.C.  104053266
2        104282277                             ............G.....A.G..A.....A.C.  104282245
2        106653334                             ...T....G.........A..........A.C.  106653366
2        107177198                             ....G.............A...CA.....A.C.  107177166
2        107782033                             .......G..........A..........A.TG  107782065
2        109905865                             .........AG...A...A..........A.C.  109905833
2        111101202                             ........G.........A......A...A.C.  111101234
2        111748966                             .........T......ACA..........A.C.  111748934
2        114318948                             .........T........A..T...A...A.T.  114318980
2        114923295                             ..................A....A..ATCA.C.  114923263
2        117873361                             .......G..........A..........A.C.  117873393
2        120604466                             ........G.......A.A....A.....A.C.  120604498
2        122144708                             .......G..........A..........A.C.  122144740
2        127144536                             ...C....T.........A..........AGC.  127144504
2        131899975                             ........GTG.......A..........A.AT  131899943
2        140135264                             .....C.G..........A......A...A.C.  140135232
2        140955911                             ....C.......T.....A..........A.C.  140955943
2        144064551                             ...........TT...A.A..........A.CT  144064519
2        145630456                             ..T......T........A..........A.C.  145630488
2        146025773                             .........T........A.......A..AGC.  146025805
2        147902455                             .......G.A........A..........A.C.  147902423
2        149969862                             .....C...T........A..........A.C.  149969830
2        150262467                             .......G.TG.......A..........A.CG  150262435
2        153833180                             .........T........A..........A.C.  153833212
2        156119210                             ...........C..A...A....A.....A.TG  156119178
2        156152029                             .......G..........A.......A..A.C.  156152061
2        156177406                             .......G......A...A..........A.C.  156177438
2        156202590                             ..T....C..........A..........A.T.  156202558
2        157033538                             .................AA.....G..T.A.C.  157033506
2        157064669                             .........T........C...A......A.C.  157064701
2        159184455                             ...G.....T........A..........AGC.  159184423
2        159298858                             .......G.........AA..........A.C.  159298826
2        159926233                             .........T..G.....A..........A.C.  159926265
2        162509897                             ..........C...A...A..........A.C.  162509865
2        162540720                            ....C..............A.......A.C...T  162540753
2        162568036                             ...........T......A..T....A..A.C.  162568068
2        165185205                             .................CA..TC......A.C.  165185173
2        167786196                             ......C.C.........A......A...A.C.  167786164
2        168087701                             ............G...A.A..T.......A.C.  168087669
2        168096869                             .......G..........A......A...A.TG  168096837
2        168398835                             ......C....T......A..........A.C.  168398867
2        168440846                             ......C......C....A.......T.GA.C.  168440814
2        168481854                                ...........A...A.........C....  168481883
2        168885679                             ..T........T......A.......A..A.C.  168885711
2        169135151                             ....C..G..........A..........A.C.  169135183
2        170696228                             .........G........A..........G.C.  170696260
2        172734590                             .......C..T.......A..G.......A.T.  172734558
2        178407720                             .........G......A.A..........A.T.  178407752
2        178800710                             ........G.........A...CA.....A.C.  178800678
2        179116189                             .........TG......AA..........A.C.  179116157
2        180006925                             ..T..........G....A....A...T.A...  180006893
2        182107012                             ...C.A.....C......A..........A.C.  182106980
2        182420239                             .........T.A......A..........A.C.  182420207
2        183927385                             .........T........A..........AGC.  183927417
2        189015215                             .........T..G.....A..........A.C.  189015247
2        190508672                             ....A..A....G.....A..........A.C.  190508640
2        191179807                             .........T........A..........A.C.  191179775
2        192128335                             ...T.......A......A..........A.C.  192128303
2        196946774                             .........T.....G.AA......A...A.C.  196946806
2        197642349                             ......A....C......A..........A.C.  197642317
2        198402765                             ....C............CA..T.......A.C.  198402797
2        198818300                            ...................A..TG......G.C.  198818333
2        201464086                             ........G.......A.A..........A.C.  201464054
2        201590378                             ...G..........C...A..........A.C.  201590346
2        202488409                             ..........T......AA....A.....A.C.  202488377
2        204995914                               ..............A.A....A....C....  204995944
2        205119333                             ........C.........A..........A.CG  205119365
2        207043434                             ..T...........A...A..T.......A.C.  207043466
2        207175656                             ..T......T........A..........A.C.  207175688
2        207730522                             ...T.....T......A.A..........A.C.  207730490
2        208250206                             .....C...........AA...C......A.C.  208250174
2        209382579                             ...C.............AA...A......A.C.  209382547
2        210299941                             ..................A.......A.C....  210299973
2        210320714                             ........C.........A..........A.C.  210320746
2        213681715                             .......G..........A.G........A.C.  213681683
2        216888741                             .........T.A......A..........A.C.  216888773
2        221236030                             .........T.T......A......A...A.C.  221235998
2        224082117                             ...C.....T........A...A....T.A.C.  224082085
2        225215860                           ................T.........GA.TC....  225215826
2        225268455                          ....C................A......-.T.A...  225268489
2        230895386                             ......G...........A..TG......A.T.  230895418
2        232698476                             .........T........A.......A..AGC.  232698444
2        237107269                             ........G.........A.C....A...A.C.  237107237
2        238328803                             ..........CA......A..T.......A.C.  238328835
2        240747578                             ..........CA......A......A...A...  240747610
2        241773085                             .........T........A..........A.T.  241773053
2        243835725                             .........G........A.......AT.A.T.  243835693
2        247400248                             .........T.A......A..........A.C.  247400216
2        248744167                             .........G.......AA..........A.C.  248744199
2        249226542                             .................AA..T...A...A.C.  249226510
2        253573136                             .......G...T......A.........TAGC.  253573168
2        255629143                             ...T.....T........A......A...A...  255629175
2        259185851                             ........G.......A.A........T.A.C.  259185883
2        260194067                             ...........CC...T.A..........A.A.  260194035
2        260862110                             .........T.....G..A........T.A.C.  260862142
2        261472771                             .........T........A....A....TG.C.  261472803
2        264507090                             ........G.........A.........TA.C.  264507058
2        264559730                             ........G.......A.A..........A.C.  264559762
2        265272783                             .........A......T.A..........A.C.  265272815
2        265503990                             .........T..G.....A..........A.C.  265503958
2        265878168                             .........T........A..........A.C.  265878200
2        267172951                             ........G.........A..........A.C.  267172983
2        267260093                             .........A....C...A..........AGC.  267260061
2        268623740                             ...G.......A......A.......T..A.C.  268623772
2        269008312                             .......C...AG.....A..........A.C.  269008344
2        272708958                             ..T......T........A.......A..A.C.  272708990
2        273488723                             ..................A.T...CA...A.C.  273488755
2        277123143                             ........G.........A..........A.C.  277123111
2        278367863                             ...T.......A......A..........A.C.  278367895
2        279245896                             .......G.G........A..........A.C.  279245928
2        279832640                             ..T....G..........A..........G.T.  279832608
2        282864462                             .........T.C......A......A...A.T.  282864494
2        285395139                             .........A.......AA..........A.C.  285395171
2        287074508                             .........T......A.A..........A.C.  287074540
2        288887566                             ..........TA..A...A..........A.C.  288887534
2        289816178                             .......G..........A..........GGT.  289816210
2        290394191                             .......G..G.......A..........A.C.  290394159
2        291446284                             ........G.........A.G....A...A.C.  291446316
2        292280534                             .......G..........A..........AGC.  292280502
2        292761797                             .............G....A.G.....T..A.C.  292761829
2        292949893                             ....C.............C..TG......A.C.  292949861
2        293798606                             .......G..........A..........A.C.  293798638
2        293955190                             .........T....A...A..........A.CT  293955222
2        295809384                             ................A.A......AA..A.TG  295809352
2        296855242                              .................A..........A.T.  296855211
2        297349014                             .......A.T........A......A...A.C.  297349046
2        297418464                            ...................A..T...A...A.C.  297418497
2        297596030                             ..........G......AA....A.......A.  297595998
2        297839297                             ..................A...CA...T.A.C.  297839265
2        298273574                             .........A........A..........A.C.  298273542
2        298538209                             ..........GC......A....C.....A.CG  298538241
2        301619659                             .......G..........A..........G.C.  301619627
2        301931761                             .......G..G....G..A..........A.C.  301931793
2        302758707                             .........A.A..T...A..........A.C.  302758675
2        303155206                             ........G.......A.A.......A..A.C.  303155174
2        303195818                             ........G.........A........TGA.C.  303195786
2        306459637                             .......G.....C....A..........A.CC  306459669
2        308202020                             ..T...........CT..A..........A.C.  308202052
2        309311960                             ............TAA...A..........A.C.  309311928
2        309431484                             .......G...T...G..A..........A.A.  309431452
2        313698648                             ..................A..TG.T....A.C.  313698680
2        314028017                            ...T..............AA..........A.C.  314027984
2        314180069                             ......C..T........A.T........A.C.  314180101
2        314403181                             ........G.........A...C......A.C.  314403149
2        316199845                             .......G....T.....A..........GGC.  316199877
2        316202241                             ..T......T........A.......A..AGC.  316202273
2        316500013                             ....C.............A..T...A...A.C.  316499981
2        318093851                             .........A..G.....A...G......A.C.  318093819
2        319139965                             .........A........A..........A.T.  319139933
2        320092329                             ...................G.T.A...T.A.C.  320092297
2        321245779                             ...C..G...........A..T.......A.C.  321245811
2        322245829                             .......G..........A.......AT.G.C.  322245797
2        323338726                             .........T..T.....A...C......A.C.  323338694
2        327214580                             .......G..........A......A...AGC.  327214612
2        331233223                             .........T........A....A.....A.T.  331233255
2        331755891                             ............C.....A...CA.....A.C.  331755859
2        333371622                             .........T........A..T.....T.A.C.  333371654
2        333728848                             ...............G..A..TG..T...A.C.  333728816
2        336198329                             .........T.T....A......A.....A.T.  336198361
2        340370910                             ...............G.AA.......C..A.C.  340370878
2        345681241                             ......C..........AA..........A.C.  345681209
2        347241576                              .................A..........A.C.  347241545
2        347958542                             .......G....G.....A..........A.C.  347958574
2        349766311                             .........T........A.G..A.....A.C.  349766343
2        354299248                             ........C.........A..T.......A.C.  354299216
2        354590984                             ...........A.A....A........T.A.C.  354591016
2        356227494                             .........T...C....A...CA.....A...  356227462
2        356685285                             .......G..........A...C......A.C.  356685253
2        358019012                             .......G..........A..........A.C.  358019044
2        360251135                             .........T.......AA..G.......A.C.  360251103
2        361875235                             .....C..G.........A........T.A.C.  361875203
2        366440849                             ........C..A......A......A...A.C.  366440881
2        368985375                             ............GCA...A..........A.C.  368985343
2        369762227                             .........TG...A...C..........A.C.  369762195
2        375142791                           ..................A.A..............  375142757
2        375960444                             .........A........A..........AGC.  375960476
2        376437668                             .......G..........A..T.......A.C.  376437700
2        376594584                             .......G..........A....A.....A.TG  376594552
2        379131752                             .......G..........A..........A.C.  379131720
2        380550634                             ..........GA......A......A...A.C.  380550666
2        380584943                             .......CG...T.....A..........A.C.  380584911
2        381368565                             ....C.............A...G..A...A.C.  381368533
2        381858123                             ...G...G........A.A..........A.CT  381858155
2        383890039                             ..T....G..........A..........A.C.  383890071
2        384105086                             ....C....T........A..........A.C.  384105054
2        384209340                             .......G..........A..........A.T.  384209372
2        384381612                             .......G........T.A..........A.C.  384381580
2        384412859                             ..................A...CA...A.A.C.  384412891
2        385036125                             ....C........G....A..........A.C.  385036157
2        385121558                             .......G........A.A..........A.C.  385121526
2        385752768                             ..T.....G.......A.A..........G.C.  385752736
2        386295047                             ......CA..........A.........CA.C.  386295079
2        386706417                             .......G....T...A.A.......A..A.C.  386706385
2        387032138                             .....A.G......A...A..........AGC.  387032170
2        387203706                             .......A..........A..........A.T.  387203738
2        387695682                             ...........T..A...A...C......A.C.  387695650
2        388672222                             .......G..........A..........A.C.  388672254
2        389411357                             .......G..........A..........A.C.  389411389
2        389567529                             .......G..........A.........CA.C.  389567497
2        389877337                             ..T........A......A..........A.C.  389877369
2        391686920                             .........T........A..T......CA.C.  391686952
2        392910484                             .......A.........AA..........A.C.  392910452
2        393005056                             ..T......T.A......A..........A.C.  393005088
2        393442434                             ...........T..A.A.A..........A.C.  393442466
2        393594212                             ........GT....A...A.........CAG..  393594244
2        393601809                             ........GT........A..T.......A.C.  393601841
2        394171208                             .......GC.........A.........CA.C.  394171176
2        395580838                             .....A.........G..A..........GGC.  395580870
2        396241867                             ....C...G.........A..T.......A.T.  396241835
2        399174904                             ..A....C..........A......A...A.C.  399174872
2        399320331                             ..........C.......A.........CA.C.  399320299
2        399660871                             .....A.....A......A..........A...  399660903
2        400500971                             .......G..........A..........A.C.  400501003
2        400996057                             .......G....G.....A..........G.C.  400996089
2        404171845                             ........TT........A..........A.C.  404171813
2        404200407                             .......G..G.......A..........A.C.  404200375
2        405779465                             ..........C.......A..........A.C.  405779497
2        405821642                             ........C.........A........G.A.C.  405821674
2        406296594                             ....C....T....A...A..........A.CT  406296626
2        409017955                             ..........G..G....A...A..A...A.C.  409017987
2        409265034                             ...C.........G....A......A...A.C.  409265066
2        409300642                             ...C.........G....A......A...A.C.  409300674
2        409342935                             ...C.........G....A......A...A.C.  409342967
2        409393030                             .............G....A...CA.A...A.C.  409392998
2        409442642                             .....C.......G....A..........A.C.  409442610
2        412235321                             .........T.......AA...........-.C  412235352
2        413787016                             .................AA..TGA.....A...  413786984
2        413826268                             ........T..TG.....A..........A.C.  413826300
2        414668523                             ......A..T........A..........A.TG  414668555
2        417647644                             ........G.....A...A..........A.C.  417647676
2        424528066                             .........T........A.......T..A.C.  424528098
2        424650908                             ..........C.......A..........A.T.  424650940
2        427224502                             ........C.........A.G........A.C.  427224470
2        427360612                             .....C..........A.A........T.A.C.  427360580
2        427438941                  ..T.....C...........T...A...AA..........A.C.  427438987
                                               \                                
                                               |                                
                                             TGG
2        428600630                              .................A..........AGC.  428600599
2        428772501                             ............G.....A...CT.....A.C.  428772533
2        430027067                             .........T........A...C......A.T.  430027035
2        430718145                             ......GG......A.A.A..........A...  430718177
2        436054029                             .......C......A...A........T.A.C.  436054061
2        436648141                             ...G.........A....A..........A.A.  436648109
2        437367012                             ..A.....G..A......A..........A.T.  437367044
2        438918174                             ..........T.......A..........A.CT  438918206
2        439024758                                .........G....C...........A.C.  439024729
2        443915919                             .........A........A......A...A.C.  443915887
2        444045918                             .......G..........AC.........A.C.  444045950
2        496531                                .......GG.........A..........A.T.  496563
2        10016195                               ...............A.A..........A.C.  10016226
2        11924543                               ...C.............A..........A.CT  11924574
2        13649949                               ............C....A......-...A...  13649919
2        13818640                               .................A.........-..AC  13818670
2        21749756                              ..A....G..........A..........A.C.  21749724
2        23131252                                ................A.......AT.A.T.  23131221
                                                                              \ 
                                                                              | 
                                                                              T
2        26777989                                    ...T........A..A.......T-..  26777964
2        49496776                              ....C.....C.......A..........A.C.  49496744
2        49867026                               .................A.G........AGC.  49866995
2        58944418                               .................A..........A.C.  58944449
2        60856035                               .................A.......A..A.C.  60856066
2        63544515                           ..G...............G..A..T...A...G..-  63544481
2        69372376                              .........T........A..........A.C.  69372408
2        69450996                              ............G.....A..........-..T  69450965
2        70267581                              ..T......T........A..........A.C.  70267613
2        71672533                               .................A..........AGC.  71672564
2        80210610                               ............AA...A..........A.C.  80210641
2        82769254                             .................A.A...A..A...A.C.  82769221
2        84073114                              .........T........A..A.....T.A.C.  84073082
2        84300729                               ..G..............A..........A.T.  84300760
2        87372472                              .......G.....C....A..........A.C.  87372504
2        90835323                             ..........G........A.G.....C..A.T.  90835290
2        99172477                              .......A...A.....AA..........A.C.  99172445
2        99899274                              .......G..........A........T.A.C.  99899306
2        102829134                             .........TG.......A..........A.C.  102829102
2        105709344                              .......G.........A...--....-....  105709372
2        108461116                              .................C...CA.A...A.C.  108461147
2        114646955                              .................A.......A..A.C.  114646924
2        116735690                             ............G...A.A.........C..A.  116735658
2        121365764                          ...............T.....AG........TT..-  121365730
2        135306066                             .........T........A..........A.C.  135306034
2        138650576                             .........T....A..AA..........A.T.  138650544
2        140137280                      .....A.AC................A..G...A..-....  140137242
2        150783002                             ........G..A......A..........A.C.  150783034
2        155445585                             .......G..........A........T.A.C.  155445617
2        156802010                              ..C..C...........A..........A.T.  156802041
2        158221209                      ....C.T................A.A..........A.C.  158221249
                                                  \                             
                                                  |                             
                                                  T
2        158832760                             ....G.........A...A..........A.C.  158832728
2        161277004                              .................A......A...A.C.  161277035
2        163970312                             .........G........A.C........A.C.  163970344
2        169536653                             .........T.C......A..A.......A.T.  169536685
2        170890208                              .................A...G......A.C.  170890177
2        179722710                             ...C..C.........A.A..........A.C.  179722742
2        191686299                             ....A.A...........A..T.......A.AG  191686331
2        192399079                             .........T......A.A..........A.C.  192399047
2        206043356                             .........T..G.....A..........A.C.  206043324
2        213434668                            ..C..C............AA.G.......C....  213434701
2        213927598                             ...C.......T..T...A..........A.C.  213927566
2        223355573                            ..................AA..T....A.-T..G  223355541
2        223537007                 .........T...........AT...A.T.A.......A..A.C.  223536958
                                               \                                
                                               |                                
                                           TCCAG
2        231563647                              ...............C.A..........A.C.  231563616
2        233427702                              .................A..........AGC.  233427733
2        243553734                              .............A...A........T.A.A.  243553765
2        247333558                             ........T.....A...A..........AGC.  247333526
2        259269808                              .................A..........A.C.  259269839
2        261246657                              .................A..........A.C.  261246626
2        266440714                             ..........T......AA....A.....A.C.  266440746
2        276195166                            ...................A..........A.C.  276195133
2        276396786                            ..C......G....G..A.A..............  276396819
2        277361182                              ...........................TA.C.  277361213
2        278560124                               ................A..........-..C  278560153
2        289060978                                 ..............A.........-....  289060951
2        289599626                                 .............A-.......A....C.  289599599
2        292448492                          ..T............T.....A........--....  292448459
2        293212383                             ...........A.A....A..........-.TC  293212414
2        294857139                  ..T........-...C.............A...C...A..A.C.  294857097
2        303797658                             ...............CA.A........G.A.C.  303797626
2        315050304                                 ...A..........A....A.........  315050332
2        315644759                              .................A.......A..A.C.  315644728
2        325522957                     ..C...AT.........G......A.A..........A.C.  325522998
                                                                          \     
                                                                          |     
                                                                          G
2        326389861                             ..T....C.T....A...A..........A.T.  326389893
2        326522297                              .......G...G.....A..........--..  326522326
2        333792531                            ....C.............TA..........TG..  333792564
2        346034832                             .........A.......CA..........A.C.  346034800
2        346592974                             .........T........A..........A.C.  346592942
2        347844657                             ..T......A........A..........A...  347844625
2        355322970                                 ....T...T.....A..........--..  355322996
2        356713293                             ..............C...AC...A.....A.C.  356713261
2        369358551                             ..T........T.....AA..........A.C.  369358519
2        374415816                              ...............A.A..........A.C.  374415785
2        375422097                              ............................A.C.  375422066
2        381460964                             .........T......A.A..T.......A.C.  381460996
2        381682696                             ............T.....A.......A..-..C  381682665
2        383648994                             .......G.......T..A..........A.C.  383648962
2        385945583                             ..................AG.TG....G.A.C.  385945551
2        387986253                             .......G........T.A.......A..A.C.  387986221
2        395400737                             .........T..T.....A..........A.C.  395400769
2        398622420                             .........TG...A...A..........A.C.  398622452
2        400082614                             .......G.....A....A..........A.C.  400082646
2        400386200                            .................A.A..........A.C.  400386233
2        409666769                              .................A...G..A...A.C.  409666800
2        420245049                             ....C......T......A..T.......A.TG  420245081
2        421322672                             ...G..............A.GTA......A.C.  421322704
2        424754316                              ...............CAA..........A...  424754347
2        430717983                                ...............A..........A.C.  430717954
2        433787134                             .........T.......AA..........AGC.  433787166
2        438456124                             .........T........A..T.A.....A.C.  438456092
2        4263747                            ....CT...........A...A....A.....A..-  4263713
2        17219607                              .....C..........C.A..........A.C.  17219639
2        22047411                  ...A..A.T.....A.........C.....A..........G.C.  22047366
                                               \                                
                                               |                                
                                               T
2        26784171                              ..............A...A...CA.....-..C  26784202
2        30093733                              ......G...........A.....TT..TA.C.  30093701
2        33100866                              .........T.....G..A....A.....A.C.  33100834
2        35132752                             .................A.A..........T...  35132719
2        49023957                  .........C..A................AA.......A.-..CC  49024002
                                                \                               
                                                |                               
                                               AT
2        50486356                              ..................A..TG.T...CTG..  50486388
2        61505981                             ..C................A..A.......A.C.  61505948
2        63226511                              .....G.....A.A.T..A........AC....  63226479
2        64396630                            ......C....T........A........ATG...  64396596
2        67475188                              ........G.........A......A...A.C.  67475220
2        67874864                              .......C.T........A..........A.CG  67874832
2        80879306                             ...................A...G......A.T.  80879273
2        83016568                              .........TG.......A......A...A.C.  83016600
2        86004885                      .....T..-..............T.AA..A.......A.C.  86004846
2        95940875                              .......G..........A..........A.TT  95940907
2        96441107                              .......G.....C....A...G..A...A.C.  96441139
2        98010461                             .................AAA....T.....A.T.  98010494
2        99878470                               ...............A.........AT.-..C  99878500
2        106736841                             ....C...C.....A...A..........A.C.  106736809
2        117927414                            ...................A..............  117927447
2        121202466                             ..................A..........A.T.  121202434
2        122551012                              .................A..........A...  122550981
2        128118091                             ..T........C....A.A......A...A.C.  128118059
2        135305001                             ......C.........A.A..........A..T  135304969
2        150328675                             ..G....A..........A..T.......A.C.  150328707
2        151402776                             ........GT........A....A.....ACC.  151402808
2        159114941                      ...T...TC................A.........-....  159114980
                                                                               \
                                                                               |
                                                                               A
2        160860118                           ...................AA..........A.C.  160860152
2        182751544                             .........A..G....AA..........G.C.  182751512
2        188979406                               ................A..........A.C.  188979436
2        198928662                             ........G.......ACA..........A.C.  198928694
2        203092817                             .........T........A......A...A.C.  203092785
2        209881053                           ..T.............A....C..CC.A.TG....  209881018
                                                                         \      
                                                                         |      
                                                                         A
2        215049833                             ..T........A..A...A..T.......A.C.  215049801
2        231109504                             ...C.............TA....TG....A.C.  231109536
2        240617829                             .........T........A.GT.......A.C.  240617797
2        269566673                                 .............AA.......A..A.T.  269566645
2        275753532                             ..........G.......A..T......CA.C.  275753500
2        278346681                             ..........T.G.....A..........A.C.  278346649
2        297424167                             .........T....A...A..........A.C.  297424199
2        299202010                           ...C....C..............T..G..--....  299201978
2        299575628                            ..C...........G....A..........A.C.  299575661
2        302627371                             .........T........A...CA.....A.C.  302627403
2        303139194                                     ..........A..............  303139170
2        306098377                             .......G........A.A..T.A.....A.C.  306098345
2        306447488                          ....C.......T.....G..A..AC....GT--..  306447455
2        313350304                            ...T.......G.......A..............  313350337
2        321973387                  ..T...C..G...-....G..........A........T.AGC.  321973345
2        322587464                            ..............A....A.........C....  322587431
2        342439728                             ........C......G..A....A.....A.C.  342439696
2        344059308                  .....A.T...T...............A.A........--....  344059350
                                                 \                              
                                                 |                              
                                                 T
2        348010614                             .........G....A...A..........A.C.  348010646
2        359811116                             ...G.....T........A..........A.C.  359811148
2        366448603                             .........T..G...AAA..........A.C.  366448571
2        370551847                 ........A..T.C.........--.....A...A......G.C.  370551803
                                         \                               \      
                                         |                               |      
                                         A                               A
2        376528061                             .......G..........A..........A.C.  376528029
2        384650449                            ...............A...A..........A.C.  384650482
2        385687895                             .......C..........A......AA..A.C.  385687863
2        392267966                              .................A..........-..C  392267996
2        392724482                             ..T....G..........A..........A.C.  392724514
2        393061607                             ........G.T.......A...C......A.C.  393061639
2        393680248                             .......C..........A.....C.T..A.C.  393680216
2        393874756                 ...A........TC................A..A...........  393874802
                                                                      \     \   
                                                                      |     |   
                                                                      G     G
2        401716382                            ......................GG......A.C.  401716349
2        404854791                             .......C..........A..........A.TG  404854823
2        405641467                               ......G.........A.......T......  405641497
2        413142941                             ........G....A....A..........A.C.  413142909
2        414444165                             .....A.....T......A..T....C..A.C.  414444197
2        415004266                             .........T........A...AA.....A.C.  415004298
2        419314823                             ...........A......A.........---T.  419314794
2        421368759                             ........T...G.....A..........A.C.  421368727
2        421957121                               ................A.........----.  421957095
2        428376659                                 ..............A...........-.C  428376632
2        432353470                             .......G..........A....A.....A.T.  432353502
2        433402717                            ...................A..A.......TTT.  433402684
2        437517351                             .............G...AA.......A.-..AG  437517382
2        437574118                             .............G...AA.......A.-..AG  437574149
2        439033018                              ...............A.A...G....G.A.C.  439033049
2        1012217                               .......G..........A....A.....A.T.  1012185
2        1807387                               .......G........A.A..........A.C.  1807355
2        2283971                                  ...............A..........A.C.  2284000
2        3282597                               .............CAT..A.G........A.C.  3282565
2        3432311                               .......G...A......A..T.......A.C.  3432343
2        4713196                               ...G.....T........A..A.A.....A.C.  4713164
2        10361709                              ..............A...A...CA...A.A.C.  10361677
2        10752206                              .......A......A...A..........A.C.  10752174
2        11089318                              ..........T.G.....A..T.....T.A.C.  11089286
2        11178317                              .........T......T.A...C......A.C.  11178349
2        12045222                              .........A........A..T.A.....A.CC  12045254
2        12755432                              .......G......A...A..........AGC.  12755464
2        12999701                              .....C.G.........AA....A.....A.C.  12999733
2        17280361                              ........G......CA.A......T...A.C.  17280393
2        18754269                              ..T....C.T........A.G........A.C.  18754237
2        19131631                              ...........A......A.........CA...  19131663
2        20876518                              .......G..........A........T.G.C.  20876486
2        21590731                              .........T....AT..A..........A.C.  21590699
2        22056328                             ...................A...C......G...  22056361
2        24068352                              ..T.........T.....A.........C..A.  24068320
2        24295118                              .........G.......CA....A.....A.C.  24295150
2        25986798                              .....C...T......A.A..G....A..A.C.  25986766
2        27286595                              ..T.......G.....T.A..........A.C.  27286563
2        28142132                              ...T....G..A......A..........A.T.  28142164
2        28932970                              .........A...G..A.A..........A.C.  28932938
2        29269094                               ..............G..A..A..G...C....  29269125
2        30751556                              ..T..........A....A.....G.A..A.C.  30751524
2        34504765                              ......C.....G.....A..........A.C.  34504733
2        40497087                              ..T...C....TT.....A..........A.T.  40497119
2        49483490                           ....C................A........----T.  49483521
2        51239271                              ..................A..TGA...T.A.C.  51239239
2        51802591                              .......G......A...A.G........T.C.  51802623
2        56775776                              ...........A...G.AA........TGA.A.  56775744
2        56798825                              .........TG....G..A..........A.T.  56798857
2        56986527                              ..T......TG.....T.A..G.......A.C.  56986495
2        58079445                              ........G.........A........T.A.T.  58079413
2        59199408                              ......C.G.........A......A...G.C.  59199376
2        60254881                                            ....A.......T..G.C.  60254899
2        60482775                              .........G........A..........A.C.  60482807
2        60588185                              .........T....A...A..........A.TG  60588153
2        64280683                              .........TG.G.....A..........A.C.  64280715
2        66841643                              ........G......GA.A........T.A.C.  66841611
2        68524894                              ........GT........A..........G.C.  68524862
2        70975858                              ...T...G..........A..........A.CC  70975826
2        71496726                              .......C.T........A..........A.C.  71496694
2        71570581                              ....G.....G...TGA............A.C.  71570613
2        71726940                              .........T..G...A.A........T.A.T.  71726908
2        77514254                              ..T......TG.......A....T.....T.C.  77514286
2        79959472                               ................AA............A.  79959441
2        80619993                              ......CG...A.....AA.......C.CA.C.  80619961
2        81147283                              ........G.........A.C........A.C.  81147315
2        83131171                            ...C......G...G...A.A.......A.TG...  83131205
2        87300252                             ...T......T..T.....C........TC.CC.  87300285
2        90494291                              .......C...A......A..........A.TG  90494259
2        91279368                              ........GT.C......A.G........A.T.  91279400
2        91651865                              .........T........A.........CA.T.  91651897
2        91804063                              .........T...C....A.........CA.C.  91804031
2        93670920                              ..T.........G.....A..T.......A.C.  93670888
2        94604811                                 ...............A......A...A.C.  94604840
2        95210547                              ....G..G..........A.........GA.C.  95210579
2        95356401                              ....C.....CA......A..T.......A.C.  95356433
2        97318269                             .....C.G...........A.........----.  97318298
2        98693057                              ..........TA......A........T.A.C.  98693025
2        99102792                              ..T......T..G.....A..........A.C.  99102760
2        99243695                              ...G....C....CT...A...A......A.C.  99243727
2        99333713                              .......C.........AA.......A..A.C.  99333681
2        99753388                                ................A.........TG...  99753358
2        99875166                              .........T........A.........CA.C.  99875134
2        100974099                             ........GT........A.......T..A.C.  100974067
2        101318953                             .......C..........A........G.A.C.  101318921
2        103593571                             .........T........A..T.......A.C.  103593603
2        103885609                             ........G...G....AA....A.A...A.C.  103885641
2        104999109                             .........T........A..T.....T.A.T.  104999077
2        107201422                             ..............A...A.....G....A.C.  107201390
2        107900880                             .........T....A.A.A.......T..G.C.  107900912
2        107902235                             ................A.A..T.C...T.A.C.  107902203
2        109821226                             ............G...A.A.....CA...A.C.  109821194
2        111007629                             .........T........A..........G.C.  111007661
2        112277925                             .......C....G...ACA..........A.C.  112277957
2        112323433                             .................CA....A.AA..A.C.  112323401
2        113533384                             ........G..A.A....A..........A.C.  113533416
2        114269696                             ..T.......GA......A..........A.C.  114269664
2        116210610                             .......G...C.C....A..........A.C.  116210642
2        116833515                             ..T....C....G.C...A.....G....A.C.  116833547
2        116911089                              ...........T.....A..........A.C.  116911058
2        127004376                             .........T.......AA.G........A.C.  127004344
2        128051633                               ................T..........G.C.  128051663
2        128054715                             ......G..T........A..........A.C.  128054747
2        128499436                              .............A.ATA.........TG...  128499467
2        128801012                             .........T.C......A..........A.C.  128801044
2        129798510                             .........A..G.A...A..........A.CG  129798478
2        131384807                             .......G.....G....A..........A.C.  131384839
2        131558044                             .........T........A........T.A.C.  131558012
2        131647101                         .....C..........T..---...........A.T.  131647134
2        135987030                             ..T........A..A...A..........----  135987002
2        139233075                            ....G.........CA.......C..AC.CG...  139233042
2        139452613                             .........A.C......A....A..A..T.C.  139452645
2        140155888                             ...T.......A.G....A......A...A.T.  140155856
2        140232040                             ..........GA.....TA.......A..A.C.  140232072
2        142665492                             ...........A......A...A..CA.CA.T.  142665524
2        143321766                             ...........AGC....A.......ATTA.C.  143321798
2        143354512                             ...........A....A.A..TA......A.C.  143354480
2        145592625                            ..................CA.......A.C....  145592658
2        146795544                             .......G..........A.G....A...A.T.  146795576
2        146976137                             .......G..........A.C...G....A.C.  146976105
2        147916789                             .......G...T.CA...A..........A.C.  147916757
2        148691376                             ........G.C.......A..........A.C.  148691344
2        149798924                             .......GCA........A..........A.C.  149798892
2        155817178                            .........G..A....A.AC......TAT....  155817211
2        159447309                             .......G......A...A..........A.C.  159447341
2        162204084                             ........G........CC..........A.C.  162204052
2        162678813                            ..............-....A.......A.-....  162678782
2        166536330                             ........G.....A...A..T.......A.C.  166536362
2        168704817                             ..T....C..........A..........A.C.  168704849
2        169298863                             ....C........A....A..A....A..A.CT  169298831
2        169511414                             ..............AT..A..GG......A.C.  169511382
2        169783313                             ............G...A.A...A......AGC.  169783345
2        170395309                             ...C.....T.A......A..........A.C.  170395341
2        172115710                             ........GT.A......A..........G.C.  172115742
2        172135104                             ........T.T......AA..........A.C.  172135072
2        181003565                             .........T........A....A.....A.T.  181003597
2        181830910                            ............C....A.AT.............  181830943
2        182503893                             .......C......A..AA..........A.T.  182503925
2        184063180                             ....C....A........A...CA.....A.C.  184063212
2        184157119                             .........T........A......A.G.A.C.  184157087
2        184801389                             ........G..T......A..........A.T.  184801421
2        185069150                             ....C...G.........A......A.A.A.C.  185069182
2        188151147                             .........T.T......A..........A.C.  188151179
2        190047419                                ............G..A.......A.C.T..  190047448
2        190742602                             ..T........C....A.A..........A.C.  190742570
2        191087912                             .......G..........AT.........A.CT  191087880
2        191796335                             .......C.........AA..........G.C.  191796303
2        192269015                             .........T.C...GA.A..........A.T.  192269047
2        195175776                             ..A.........G.....A..T.......A.C.  195175744
2        197895211                             ..T..........A....A....A.....A.A.  197895243
2        200762392                             ..........C...A...ATC....A...A.C.  200762424
2        202447520                             ........GT..T.....A..........A.C.  202447488
2        204599771                             .........G..G.....A..........A.C.  204599803
2        207938232                              .............T...A.........C...G  207938201
2        209070511                          .....T.....T.......T.A..........G..-  209070545
2        210049903                       ....-...T...............A........A.A.C.  210049940
2        210706973                             ....G..G..........A..........A.C.  210707005
2        212973012                             .........TG..G....A..A.......A.C.  212973044
2        213276384                             .........T..G...A.A.......A.GA.C.  213276352
2        214374776                             .........T....T...A..A...A...A.C.  214374744
2        218286317                            ....TC.............A.....T....G.A.  218286350
2        219413947                             ..T.....G.........A..........A.C.  219413979
2        221027834                               ................A....A...-T...C  221027805
2        227069886                             ........C.........A.....G.C..A.C.  227069854
2        230687970                              .................A....A.....A.C.  230688001
2        231164612                             ..T......T........A..........A.C.  231164644
2        233390593                             ........G.....A...A..........ACC.  233390625
2        236123807                             .....G..........A.A..........A.T.  236123839
2        239997988                              .................A..........A.C.  239997957
2        241095687                               ...G............A.G...G.A......  241095657
2        247228345                            ..A...............AA..........A...  247228312
2        252876390                             ........G.........A..G.C.A...A.C.  252876422
2        254259499                             ........GT........A..T.......A.C.  254259467
2        257659711                             .........T...A....A.C....AT..A.C.  257659743
2        257920034                             .........G........AC.........A.C.  257920066
2        259169150                             .......G...C..A...A..........A.C.  259169118
2        264851812                             .........G........A........T.ACC.  264851844
2        267743939                             ........G.........A......A...A.C.  267743907
2        269393564                             .........T..T.....A..........A.C.  269393596
2        269662179                             ..T........T..C.AAA..........A.C.  269662211
2        271068211                             .......C.TC.......A.........CA.C.  271068179
2        271325812                             .........T........A..A.......AGC.  271325844
2        274908954                             .......A.........AA..........A.TG  274908922
2        275034193                             ....C.......G.....C..TG......A.C.  275034161
2        275927491                             .........T........A...C.....CA.C.  275927459
2        276865160                             ...........C......A.........CT...  276865128
2        277353558                             .........T........A....A.....A.C.  277353526
2        277918040                          ....C..C.......C.....A........----.T  277918009
2        280727815                             .........T........A..T.......AGC.  280727783
2        282678903                             ....C..G..........A.....G....A.C.  282678935
2        288954022                             ...G..A..........AA..........A.C.  288953990
2        291311157                             .........AGA......A.G........A.C.  291311189
2        292245632                             .......G......A...A..........A.T.  292245664
2        293230423                             ..G........A......A........A.A.C.  293230391
2        293232074                             .........T........A.......A..A.C.  293232106
2        296450057                             ........G....A....A.G.G......A.C.  296450089
2        297911411                             ...C....G.........AC.........G.C.  297911379
2        298574846                             .............C....A..T..G.AT.GGC.  298574878
2        299870950                              ........T....A...AC.........T.C.  299870981
2        300473959                             .....C...A........A..........A.TG  300473991
2        300545968                             ..T.....GT......A.A..........G.C.  300546000
2        302373426                             ......A..........AA.....G....A.C.  302373394
2        303900942                             ..............A...A....AG.A..A.C.  303900910
2        304834458                             ....C....A........A....A.....A.C.  304834490
2        306549938                             .......G....G...A.A..........A.C.  306549970
2        306915090                             ........CT...C....A....A.....A...  306915122
2        307044760                             ................A.A......A.A.A.C.  307044728
2        308001550                             ..........CA......A..........A.C.  308001582
2        310842076                             ..T......T........A........G.A.C.  310842044
2        311570907                             .........T......A.A..........A.C.  311570939
2        314728741                             ..T....G..........A.G..A.....ACC.  314728709
2        314743614                             ........T.CA......A..........A.C.  314743582
2        315654168                             ..............A...A.....G.CT.A.C.  315654136
2        315739984                             ..................AC...A...T.A.CT  315740016
2        320032317                             .......G........A.A..........A.C.  320032349
2        320977000                             .....C.....A......A..T.......A.A.  320977032
2        326448860                             ...G.......A......A.........CA.C.  326448828
2        327017524                             .......G..GT......A......A...A.C.  327017556
2        328730763                             .......G.TGA......A.........GA.C.  328730795
2        329114142                              ........T.....T..A..........A.C.  329114174
                                                                           \    
                                                                           |    
                                                                           C
2        331622179                             ..A......T........A.........GA.C.  331622211
2        336034073                             ........G..A.....AA..........A.C.  336034105
2        339689514                       ....-...................A..TG.G.A..A.C.  339689477
2        340431592                             ....A.........A..AA..........A.C.  340431624
2        345371801                             .........T.......CA..........A.C.  345371769
2        345464413                             .........T....A...A..........A.C.  345464445
2        348030821                             ..A......T........A..........AGT.  348030789
2        349813441                           ...C..........T.....A...C-.....G...  349813474
2        350386677                             .........T.A......A...CA.....A.C.  350386709
2        350585934                             .........T..G.....A..........A.C.  350585966
2        357891727                             .......G........ACA..........A.T.  357891695
2        360180718                             .........T....A...A....A.....A.C.  360180750
2        360606863                          ...T.............A...A...C.G.AT.G...  360606900
                                                                             \  
                                                                             |  
                                                                            GG
2        365070227                             ...........CC.TT..A..........A.A.  365070259
2        373218599                             .........T....C...A...A......A...  373218567
2        373586803                            ...T.............CA...A.......A...  373586836
2        375135971                             .........T.A....A.A..........G.C.  375136003
2        375244285                             ..T.........T...A.A..........A.C.  375244317
2        375267996                             .....G.G......A...A......T...A.C.  375268028
2        376678555                             ....A...G.........A......A...A.C.  376678523
2        378881256                             .............C....A..TG......AGC.  378881224
2        383540389                             .........A........A..TC......A.C.  383540357
2        383645516                             ......GG........A.A..........A.C.  383645548
2        384987478                             ..T....C........A.A..........A.C.  384987510
2        385203874                            ...............A...C.C.....ATC..-.  385203842
2        385617608                             .......G......A...A.........GA.C.  385617576
2        386009638                             ..................AG.TG....G.A.C.  386009606
2        386137399                             .........T.A.....CA..........A.C.  386137431
2        386508720                             ....C........A....A........GCA.C.  386508752
2        386945385                             .........T.....G..A.....G....A.C.  386945417
2        388576976                                ...............A.T.......TT...  388576947
2        389574446                              ........T..C.....C......AAA.A..T  389574478
                                                                              \ 
                                                                              | 
                                                                              T
2        389624218                             .......A.TG.......A..........A.A.  389624250
2        391108506                             .......G...A......A....A.....A.C.  391108474
2        392819741                             .......C....G....AA..........A.C.  392819709
2        394409068                             .........T......A.A.......A..A.C.  394409036
2        395430457                             ..T........AG.....A..........A.T.  395430489
2        399176982                             .......C....T.....A..........A.CG  399176950
2        399945440                             ....C....T........A..........A.C.  399945408
2        401265066                             ........T.....A...C....T.....A.C.  401265034
2        401842942                            ...............A...A......A..TTT..  401842909
2        402010688                             .......C.........CA....A.....A.C.  402010656
2        402031014                             ........G.........A..........A.T.  402030982
2        402958730                              ...........T.....A.........-..AC  402958700
2        406582352                             .........T........AT......A..A.T.  406582384
2        410886591                             .......C.........AA.......A..A.C.  410886623
2        414384364                             .......G..........A..........AGC.  414384332
2        416752173                             .....C...T........A.C........A.C.  416752141
2        417559759                             .......C....G...A.A..........A.C.  417559727
2        417609777                                   ............A.........-....  417609802
2        419753034                             ....C......A......A.G........A...  419753002
2        421193239                             ........G.......A.A..........A.C.  421193207
2        427933244                              ..C..............A..T.......A.C.  427933275
2        428667437                             .......G.....C....A........T.A.C.  428667405
2        428801392                             ........GT..G.....A..........A.C.  428801424
2        429115391                             ....C.CA........A.A..........A.C.  429115359
2        434043928                             ...C.........G....A..........A.C.  434043896
2        434856787                             ...C........G.....A..........A.C.  434856755
2        435016008                             ........C.........A....A....GA.C.  435016040
2        435504676                             ........C.........A......A.T.A.C.  435504708
2        436002314                             ..T......T........A..........GGC.  436002282
2        436103298                             .......G..........A..........A.TT  436103266
2        437613648                             .......C......A...A..........A.C.  437613680
2        437776243                              .................A..........A.C.  437776212
2        444199023                              ........A........T.........-..C.  444199058
                                                                   \            
                                                                   |            
                                                               GGGAA
2        445035741                             .......G..........AC.........A.C.  445035773
2        10527129                            ....................A.........C....  10527163
2        18464056                               .................A..........A.C.  18464087
2        24289058                                .......T.......AA.......CAG....  24289027
                                                                    \           
                                                                    |           
                                                                    T
2        27976757                             ..............CC...A......A...A.C.  27976724
2        30779757                              .........T....A.T.A.G........A.T.  30779789
2        35011964                               ................AA..........A.C.  35011933
2        37067934                              ........G..AT.....A......A...A...  37067902
2        41532239                            ................A...A..............  41532205
2        43819144                               ...........T.....A..........A...  43819175
2        48637743                          ...................T..T..............  48637704
                                                 \                              
                                                 |                              
                                               TCC
2        50898496                                                             ..  50898497
2        54778593                              .........T.C......A......A.T.A.C.  54778561
2        58901914                              ..................A.........C....  58901882
2        59213971                        ...C...-................A..........A.T.  59213934
2        59802281                           .....................A..........G..   59802315
2        64806267                                     ...........A........--T...  64806290
2        83572591                               .................A...A...A..A.T.  83572560
2        85373130                              .........T....A...CG.....A.TGA.C.  85373098
2        86244540                              .....CC...........A.C....A...A.C.  86244572
2        96577348                              ..................A..........-.AC  96577317
2        104224854                             .........T.A......A......A...T.C.  104224822
2        104990325                             ..G....C....G.....A.......A..A.C.  104990357
2        105009470                              .................A..TG......ACC.  105009439
2        105088617                             .......GC.........A..TG......A.T.  105088649
2        110906221                      ........CTG..C...........A.........----.  110906186
2        111271222                              .................A..........A.CG  111271253
2        116424327                           ..........G......-.......TT..TC..C.  116424294
2        123214778                            ....C.G.......A.-..A.............G  123214746
2        124034219                 ........T....-................A...CA.....G.C.  124034262
2        125561709                  .....G.T.....GT..............A..........A.C.  125561754
                                              \                                 
                                              |                                 
                                             GC
2        128283513                             ......G....A......A.........CA.C.  128283481
2        129622797                                                          ....  129622794
2        133879304                             ............G.....A..........-..C  133879335
2        136008634                             ..T...............A..T...........  136008666
2        138021594                             .....A.G........AAA..........A.C.  138021626
2        144065299                             ........G.........A.GT.......G.C.  144065331
2        145290460                            ...................A....C...T.A...  145290427
2        153855264                             .......G..........A.....G..TGA.C.  153855232
2        159541063                             ....AA.G..........A..........A.C.  159541095
2        163453374                            ..C.......T......A.A..G..T...T.C.G  163453407
2        165275605                             ..................A..........-.AT  165275636
2        167041003                           ....................A.........C....  167041037
2        169471002                            ......C............A.........TG.C.  169470968
                                                  \                             
                                                  |                             
                                                  T
2        177102038                              ........A.......AA...........T..  177102004
                                                                            \   
                                                                            |   
                                                                          CTC
2        180829770                          ....................AA........--....  180829737
2        184521639                             .........TG.G.....A.G........A.C.  184521607
2        192452429                             ........GT.CT.....A......A...A.C.  192452397
2        195877608                             .............................A.T.  195877576
2        196482537                                    ...........A.........-..A.  196482513
2        197712811                               ...........CA.A.A.........T...G  197712841
2        201658345                             ..T.......CA......A..........A.C.  201658377
2        203731907                             .........T....A...A......A...G.C.  203731939
2        210282529                     ......G.T.-........T......A..........GG.T  210282490
2        210784464                              ...............A.A...G......A...  210784433
2        213454393                               .........A......A..............  213454423
2        213705751                             .......G..........A.......A..A.C.  213705719
2        214385438                             ..T......G........A..........A.C.  214385470
2        216267924                             ..T....G...A.....AA..........A.C.  216267956
2        216480675                                ......T..T.....A..........G..G  216480704
2        216916067                            .......G...........A...C...A.-...G  216916099
2        217193894                              .................A..G.......A.C.  217193863
2        230489821                            .....C.............A......A...A.T.  230489854
2        233792743                              ...............T.A.......A..A.C.  233792712
2        246877721                              ..C..C...........A........A.A.C.  246877752
2        248796464                  .....A......C.......T.-..C..A....C......--.C  248796505
                                                                      \         
                                                                      |         
                                                                      C
2        254636560                           ....T..........A..TAA..T......C....  254636526
2        255312440                                 ...C......T...A.........-..T.  255312467
2        260379286                            ........G..........A..A......-...G  260379318
2        261340689                             ...C.....TG......AA..........A.C.  261340721
2        275813406                 ......C.T...TC................A..G...CAG.....  275813361
                                                                      \         
                                                                      |         
                                                                      A
2        278247027                             ..........T......AA..........AGC.  278246995
2        288934392                             .............G....A..........-.AT  288934423
2        290160774                             ..................A........--.T..  290160804
2        291415784                             ............G.T.AAA.......A..A.T.  291415752
2        294893564                                .....G..A....A.A.........C....  294893593
2        296306668                              .............A...A.......A.CA.T.  296306637
2        299178697                             .......C..........A...A..A...A...  299178729
2        304141531                             .........TG.G...A.A..........A.C.  304141563
2        309867435                             ..................A.......A..-.A.  309867466
2        316996293                             ..T...............A..T.......-.AT  316996324
2        319145434                              ......G..........A.......A..A.C.  319145403
2        321683703                            .................A.A.........TA.A.  321683670
2        323426263                            ...................A...C......ATC.  323426230
2        325593024                      ...T..............AT.A...A....A....----.  325593059
2        326492012                             ........T....CT...A...C...A..A.C.  326492044
2        340628946                            ...G.............A.C........T.A.C.  340628913
2        341659810                     ..A......C.........................        341659844
2        342323538                              ......C.....G....A..........G.C.  342323507
2        347758935                 ........T............T..T.....A....---------.  347758897
                                              \                                 
                                              |                                 
                                            TAA
2        350411214                                 .......T....A.A..........--..  350411240
2        350945009                              ...C.............A..........A.C.  350944978
2        351407756                              .................A..........AGC.  351407787
2        355324945                             .......A..........A...C.....---..  355324916
2        367104602                               ...............AA......A..TG..T  367104632
2        367661184                             .........T....C.A.A....ACT...A.A.  367661152
2        368253092                            .....................GA.A...T.A.T.  368253125
2        370457940                               ......G..A.............A.--.T..  370457968
2        373829282                             ........GA........A........T.A.C.  373829314
2        375100397                             .........T........A..........AGC.  375100429
2        378772547                              ..............G.AA..........AGC.  378772578
2        381794069                              ...........G.....A..........A.C.  381794100
2        387717180                                 .....T........A.........-..AC  387717153
2        388626416                               .............T..A.........TG...  388626446
2        392511297                              ............A....A..........A.A.  392511328
2        394740774                              ...C.....T.C.....A..........A.C.  394740743
2        401741008                              ..C..C.C.........A..........A.C.  401740977
2        404070784                             ................A.A........--.T.C  404070814
2        406076627                             .....C...T......A.A........G.A.T.  406076595
2        414447961                             .....A.....T......A..T....C..A.C.  414447993
2        415178026                             ..T...C...........A..........-..C  415177995
2        416482498                            ..C..............T.A..........A.TG  416482531
2        418003417                             ..A......T......A.A.......T..A.A.  418003385
2        424110816                             ...........TG.....A......A.A.A...  424110783
                                                                              \ 
                                                                              | 
                                                                              A
2        424568176                            ............A......A.....CA..TG.T.  424568143
2        425374734                              .................A..........G.C.  425374703
2        427591799                             ..................A.........C....  427591767
2        430456674                             ..T..........G....A..........A.C.  430456706
2        432362615                            ............C..C...A..........A.C.  432362582
2        433597698                            .............G.....AC........-..A.  433597730
2        913213                                .......G.....G....A..TA......A.C.  913245
2        2673641                                 ................A...C.......-.C  2673612
2        5467068                               ..A.......C....G..AG.........A.TT  5467036
2        7429332                               ...............G.TA....A.A...AT..  7429300
2        10033721                              ....C...GT........A...C......A.C.  10033753
2        11510610                              ....A.....G.....AAA.......A.CA.C.  11510578
2        12993065                              ........C.....A.A.A.G..A.....AGC.  12993033
2        19643155                                 .........C.....A.......A..A...  19643123
                                                                      \       \ 
                                                                      |       | 
                                                                      T      TA
2        21144712                              ........C.........A..TG......AGC.  21144680
2        22854513                              .......A.....CA...A......A...A.C.  22854545
2        24123687                              ..T......TG..A....A..........A.C.  24123719
2        25267743                              ..........GT..A...A......A.T.A.C.  25267775
2        26621297                              ........G....CA...A..........A.C.  26621329
2        26807466                              .........T...CA..AA......A...A.C.  26807498
2        30227896                                 .....G.....A...A.G...........G  30227925
2        34520610                              ...C.......A.........GA......A.T.  34520642
2        41204163                                 .....................GA..C...G  41204192
2        50130449                                 ............C..A....A.....G.C.  50130420
2        56200863                              ........G........AA..AC...A..A.C.  56200895
2        56324217                              ...........A....A.A..T.T.....A.C.  56324249
2        57998221                              ..........T.......A...CA.....A.C.  57998189
2        58848498                              .........T.A....A.A..........A.C.  58848530
2        60839064                            ...C..........T...A.A..........A.C.  60839030
2        62603239                              .........T.....CA.A......AAT.A.C.  62603207
2        63365723                                .....C.T..T................A.C.  63365693
2        63393902                              ..T......T......A.A......CA..A.C.  63393870
2        64054298                              ..........TTG.....A..........A.C.  64054330
2        64870363                              .........T........A........T.A.C.  64870395
2        65555103                                 ............G..A..T......C....  65555132
2        67011117                              .......A...A....A.A..........A.CC  67011085
2        67379154                              ........GT.A......A.......A..A.C.  67379122
2        69159144                              ...G..........A...A........A.A.C.  69159112
2        70550775                              ........T..A......A.........CA.C.  70550807
2        71013828                              ........G.......A.A...CA.....A.C.  71013796
2        74367088                              ..........T.......A....T.....ATC.  74367120
2        80135459                              .........T.....G..A........G.A.C.  80135427
2        80661564                              .......C.........AA..TG......A.C.  80661596
2        81533124                              ..........G.T.....A.......A..A.C.  81533156
2        82058932                              ....G....T........A..........A.C.  82058964
2        83796492                              .......C......AG..A.......T..A.C.  83796460
2        83974925                              ....C............AA...A.G....A.C.  83974957
2        86479703                              ..........TA.....AA......A...A.C.  86479735
2        87958655                              .......C.T........A.......A.CA.C.  87958623
2        88930792                              .........G........A.......A.TA.C.  88930760
2        91546035                            ....-........A..AGA.A.........-....  91546003
2        91973627                              ...........AT....AA....A.....A.C.  91973595
2        94315382                              ..T.........G.A...A..........A.C.  94315414
2        95998051                              .......C.T.......AA....A.....A.T.  95998019
2        96712026                              .......C..........A...CA...T.A.C.  96712058
2        97040184                            .........C........A.A..T......GA.C.  97040218
2        107358069                             .....A..T.........A........T.A.C.  107358037
2        108902474                             ......CC....G.....A.......A..A.C.  108902506
2        110497395                             ..................A.........GA.C.  110497363
2        110771757                             ..............A...A.........TG...  110771789
2        114538600                             ................A.A......A.--....  114538631
                                                       \                        
                                                       |                        
                                                       T
2        118441266                             .......A.T........A......A...GGA.  118441234
2        122024282                             ...........T.CA.A.A..........A.C.  122024250
2        124244496                             ........C.........A..TG......A.T.  124244528
2        128823136                                         .....TA.........T....  128823115
                                                                               \
                                                                               |
                                                                               C
2        129962552                           ......C....T.A..T..A-......A..C....  129962585
2        132542258                     ..A...C..C................T........--.TA.  132542220
2        132728304                             ..........C.G.....A..........A.TG  132728336
2        139613120                             .........T..G.....A....A....GA.C.  139613152
2        140041598                             .........T..T.....A......A...A.C.  140041630
2        140422008                               ..C........G...AA....A.........  140422040
                                                                            \   
                                                                            |   
                                                                           GG
2        140511905                               ..C........G...AA....A.........  140511937
                                                                            \   
                                                                            |   
                                                                           GG
2        141309293                             .........T....A...A.T.....A..A.C.  141309261
2        152026782                             ........G........TAT......A..A.C.  152026814
2        152377518                              ...C..G..........A..........--..  152377487
                                                              \                 
                                                              |                 
                                                             TG
2        152399290                             ...G..........A...A........T.A.C.  152399258
2        153412157                             ..T......T......A.A..........A.C.  153412189
2        153760157                               ......CT..G...A...........TG.A.  153760127
2        157370189                             ..T...CA..........A..........AGC.  157370221
2        159059462                             ....C.........A..AA....A.....G.C.  159059494
2        159350772                             .........T..C.....A......A.T.A...  159350740
2        162018587                             ..A......G......A.A.......C..A.C.  162018619
2        165138244                             .......C.T........A...CA.....A.C.  165138212
2        166219766                             .........T.....G..A.T.....A..A.C.  166219798
2        170835107                          ..T............T................A..-  170835073
2        172697634                            .............G.....A........T.A.T.  172697667
2        176216378                             ..T......TG.......A......A...ACC.  176216410
2        181579065                             ....G...........A.A.G..A.A...A.C.  181579097
2        182773806                             ...C....GT........A......A...A.C.  182773838
2        184932383                             .......C.G........A......T...A.C.  184932415
2        189874768                             ........GT........A........TCA.C.  189874800
2        191522153                             .........A....A...A..........A.CG  191522185
2        193223133                             ............T...TTA......A...AGC.  193223165
2        193238634                             ..A........A......A...G......A.C.  193238666
2        193317459                             ........C.......A.A........A.A.CT  193317427
2        195001561                             ........G.........A........TGGGTT  195001529
2        195971964                             .....C..........TAA........A.A.C.  195971932
2        202641783                             ...T....C.........A.G....A...AGC.  202641815
2        203401471                             ..T.....C.........A.T.......CA.C.  203401503
2        205041146                             .......G.TG.......A........T.A.C.  205041178
2        206883982                             ........GT........A...A......A.C.  206884014
2        207493677                                ..C..T...C..........A....-...C  207493705
2        210127438                             .........G.....T.AAC........C....  210127470
2        211168189                             .......G.......T.AA.......T..A.C.  211168157
2        211591030                           ....-....G.T..T....AA..........G...  211590997
2        211669637                            ...T...............AT.........A...  211669670
2        213060179                             ..........T.....A.A......A...ATC.  213060211
2        213363188                               ...............AA.......A..A.C.  213363158
2        214320713                             ........G........AA..T.....A.A.CT  214320745
2        214513740                             .....C........A...A.CT.....A.A.C.  214513772
2        215105795                             .........T.A..A..AA..........A.T.  215105763
2        215179452                             .......C.......T..A.CA...A...A.C.  215179420
2        216038787                             ..............A.A.A....A..A..A.TG  216038819
2        216444440                             .......G.........AA....A.....A.T.  216444472
2        220932833                             .........T..G....AA....A.A...A.T.  220932801
2        224491072                             .........T........A........A.A.C.  224491040
2        231735492                           ....A..C.....AG.....A.........TA...  231735458
2        233976856                             ....G....T....A..AA....A.....A.C.  233976888
2        234408781                             ..T.............A.C..A...A.A.A.C.  234408813
2        235178662                             ...........T...G..A..TG..A...A.C.  235178694
2        235221548                  ....C.C..-...T...............A..........A.C.  235221590
2        237952621                              .................A..........A.T.  237952590
2        239773536                             .........T......A.A..G.......T.C.  239773504
2        240718314                             ............GG....A......AAT.A.C.  240718282
2        246939646                             .......CGT........A..........A.C.  246939678
2        248724218                             ........TT........A..T.......A.CT  248724186
2        248792545                             ......G.GG........A......A...A.C.  248792577
2        249206925                             ........GT..G...A.A..........A.C.  249206893
2        257236602                             .....G...T..G.A...A.....CA..TT...  257236570
2        264188354                             .......GGT........A......A...A.C.  264188322
2        265108756                             ........G........AA...CA.A...A.C.  265108724
2        265744249                             .........T......A.A........G.AGC.  265744217
2        267276026                             ......GA.AG.......C..........A.C.  267276058
2        267293692                           ...A............A...A.C.....A.C....  267293658
2        270459419                             .........T........A..TG......A.C.  270459451
2        272290794                             ...........A......A..T..T..A.A.C.  272290826
2        273377280                             ................ACAG.G.......A.C.  273377312
2        274998781                              .............A...A.......A..-..C  274998751
2        276106508                             ...........A......A...CA..A..A.C.  276106540
2        276387391                               ................A......--......  276387361
                                                                               \
                                                                               |
                                                                              GC
2        277587086                            ...................A.........CA.C.  277587053
2        279347733                             ..T......T........A....A...T.A.C.  279347765
2        279838375                             ........T..AG.....A........T.A.C.  279838407
2        283730985                             ....C....T........A......A...A.TG  283731017
2        288428094                             .................AACT......T.A.TG  288428126
2        293258961                             .........T........A....A...T.AGC.  293258929
2        295115073                             .........T..G.....A..TG......A.C.  295115041
2        296116301                           ...C..C...........A.A.........TTG..  296116335
2        298057996                             .........A.TT.....A.....G.A..A.C.  298057964
2        298932381                             ..............A..AAC......A..A.T.  298932413
2        299404056                             .....C.G.G........A..........A.C.  299404088
2        300158319                             .....C.......GA...A..........G.CT  300158287
2        301599500                             .........T....A...A......AA..G.C.  301599468
2        302033846                             ..T....A..........A...CA.....A.C.  302033814
2        302828700                              .............T...A..........A.TG  302828731
2        303474959                               ................A....A.TT.T..A.  303474990
                                                                             \  
                                                                             |  
                                                                             A
2        303675407                             ..............AT..A..TG......A.T.  303675439
2        304308866                           .............A..A...A....C....T....  304308832
2        304709212                                ...............AG......TTC....  304709183
2        306657195                          ...................-....A......T....  306657230
                                                 \                              
                                                 |                              
                                                 T
2        313669593                             ..T.......G.......A..T....A..A.C.  313669561
2        314872725                             .....C...T........A..........A.C.  314872757
2        315176770                             ...G....TT......A.A..........A.TG  315176802
2        315342472                             .......G......A...AG.....A...A.C.  315342504
2        317498931                             .........T........A..TG......A.C.  317498963
2        317842549                             .........G..C.A...A..........A.C.  317842581
2        318436784                             ..A......TG.......A..........A.A.  318436752
2        319818495                             .......A......A...A..........A.TG  319818527
2        320620467                             .......A..........A....T..C..A.C.  320620499
2        321355132                             ....AA......G.A...A..........ACC.  321355164
2        322194744                              .................A..........-.AC  322194714
2        322338121                                ...............A.........CT...  322338092
2        323405928                             ................A.AC...A.A...G.C.  323405896
2        334404392                             ..T........A......A........G.A.C.  334404360
2        335814803                             .........TG.......A..T...TA..A.C.  335814835
2        340273283                          ............T........AT..C.....T...-  340273317
2        347012293                             ......G....C..A...A..........A.CT  347012325
2        347123907                             ..T......T.....G..A......A...A.C.  347123939
2        349158477                             .........TG.......A.C.C....T...C.  349158445
2        350828963                             .........A...CA......T.......A.C.  350828931
2        351544266                             ........CT........A...C....T.A.C.  351544298
2        352219634                             ......C..T...G....A........T.A.C.  352219602
2        353530435                              .................A.....G....A.C.  353530466
2        355016114                             .........T........AC...A.....A.C.  355016082
2        355230195                             ...........AG.....A...CA.....A.C.  355230163
2        355584031                             ..T......GG......AA..........A.T.  355584063
2        357022339                             .......C.T........A.....GA...A.C.  357022371
2        357756636                             ......C.G....G...AA..........A.C.  357756668
2        358431811                             ..A........C...G..A..........A.C.  358431779
2        359162757                             ...........A.....AA.G.......-..A.  359162788
2        360149318                             ..T........A......A...C......A.C.  360149286
2        361932194                             .......C.T.T......A..........A.C.  361932226
2        366380338                             .....G........A...A....A.....A.T.  366380370
2        366641126                             ...........CC..G..A.....C....A.C.  366641094
2        366916867                             ...C..........A...A..A.......A.C.  366916835
2        369781553                             .........T....A...A..T...A...A.C.  369781585
2        372835493                             .......G......CG..A..T.......A.C.  372835461
2        375717856                             .......G.....G....A.......A..A.C.  375717824
2        376401525                             ..................A.........CA.C.  376401493
2        379838673                             ....C........GA...A..........A.C.  379838641
2        380936081                             .......G..C.......AC..C......A.C.  380936049
2        382171575                             ..T.....G..T......AG.........A.C.  382171607
2        383010162                             .......G........A.A.........-....  383010131
2        383806055                             .......G..G.....A.A..........A.C.  383806087
2        384359056                             ......AG.T.A......A.T..A.......C.  384359024
2        384847149                             ..T....G....G.....A...C....A.G.C.  384847181
2        385190810                          ....CT.......T.T...A.A.........GG..-  385190776
2        387918868                             .......G.......T..A....T...T.A.C.  387918900
2        387922627                  ........C..A............A.................    387922583
                                           \                                    
                                           |                                    
                                         AGC
2        387952949                              .................A..........-.AT  387952979
2        388031883                             ....C..GT....G....A..........A.C.  388031851
2        389067818                             .......G.A......A.A..........A.C.  389067786
2        393554643                             .........TG...T...A..........A.C.  393554611
2        394724057                            .....C..................C....-.T.C  394724024
                                                                     \          
                                                                     |          
                                                                     T
2        395387698                            .....C.............A.......A.C....  395387665
2        396611526                             ..T......A.A......A..T.....T.A.C.  396611494
2        397913646                             ....C..G.T.TG.....A..........A.C.  397913614
2        398175425                             .......C......AG..A....A.....A.C.  398175457
2        398641920                             .......G...A......A.......A..A.C.  398641888
2        400834902                             .......A.T....A...A......A...A.C.  400834934
2        401837062                             ..........GT......A..........ACC.  401837094
2        401961099                             ...............G..AG...T...T.A.C.  401961067
2        404456591                             ........GTG.T.....A..........A.T.  404456559
2        405620145                               ................A.......A.T....  405620115
2        406468167                             ........G.......A.A..........A.TG  406468199
2        415614069                             ..T...............A..T.A.A...A.C.  415614037
2        416792785                             ........GT.A......A..TG......A.C.  416792817
2        416810101                             .....C.G...A.G....A..........G.C.  416810133
2        419454529                             ..T........A.G..A.A..........A.C.  419454561
2        421472822                             ...........C.CA...A....A.....A.C.  421472790
2        425747282                             .......A..G.G....TA......AC..A.C.  425747314
2        427961728                             ..T.......G...A...A..........TTC.  427961696
2        430857820                             .......C....C.....A.T........A.C.  430857852
2        431117077                           ...C.............G............C..-.  431117044
2        432232507                             ........GT........A.T.C......A.C.  432232475
2        432762042                             ......GG.........AA..T.......A.C.  432762074
2        434105470                             ..G........A......AC.........A.C.  434105438
2        435028858                             .....C.........T..A......A...A.C.  435028826
2        437255019                             ....C.C..........AA..........A.C.  437255051
2        438309023                             ...............TT.A......T...A.C.  438309055
2        438350292                             .......GT....A....A..........A.T.  438350260
2        941335                                  ..C............AA.......C.T.T..  941305
2        16981494                              .........T.......AA...A.....CA.C.  16981462
2        20957951                               ...C...........A.A..........A.C.  20957920
2        41295784                             ...................A......CC......  41295751
2        42750884                              ............G.....A........TT...G  42750916
2        45144925                                ................A......A...-.A.  45144896
2        57257181                              ..G.....G.....T.A.A........GTG.T.  57257149
2        68786791                               .................A.G...T...CT.A.  68786822
2        70654576                           ....CT...............A..T...T..TG..-  70654542
2        80194317                               .................A..........A.C.  80194348
2        106747542                            ............A......A.......AGC...-  106747574
2        130764874                           ....AT........T.A...A..........G.C.  130764908
2        131182167                            ............ATG....A..T.........-T  131182199
2        132460161                              .................A.........TT...  132460130
2        132689040                                ......T........A...A.....TT...  132689011
2        135432602                                   ...A........A.........T....  135432576
2        141474613                             .......G..........A........T.A.TG  141474645
2        142302754                          .....................A............AG  142302717
                                                 \                              
                                                 |                              
                                                TG
2        145408741                          ....C...............CA....---CTC....  145408709
2        148036317                             ................A.A....AG...C....  148036349
2        148070954                           ...C.......G...........A......C....  148070988
2        158032061                ....A..A.T.A..C................A..T-----..A...  158032020
                                                                               \
                                                                               |
                                                                               T
2        158484333                          ......-....GT..T.....A.G........G.C.  158484367
2        161080605                                 ....G.........A...G.....CT.A.  161080577
2        162900452                            ....C....G................A..C...G  162900419
2        166819501                            ...............C.A.A.......T.C....  166819468
2        167831074                         .................A....A.......T.C....  167831111
                                                 \                              
                                                 |                              
                                                 T
2        167927947                             ................T....T....-----.T  167927974
2        169026375                             .............A..TCA....A....C..AG  169026343
2        169663084                              .................A.G........A.C.  169663053
2        171707344                          ....CT............G..A.........C...-  171707310
2        185418665                                ...............A..........A.C.  185418636
2        186654022                              .................A...CA..A..A.C.  186654053
2        191690172                              .................A...A.T....A.C.  191690203
2        192067518                          ....CT.............A.A..T.....T.A.A.  192067482
                                                                              \ 
                                                                              | 
                                                                              C
2        196514997                             ...T.....T....A.A.A..T.....T.A.C.  196514965
2        197705132                             ..............A..AAC.....A...A.C.  197705100
2        198642981                               ...C............A..........-.AT  198642952
2        202291156                             .......G....T.....A..........A.AG  202291124
2        205324997                              ........T.......AA.G........A.C.  205324966
2        207174794                              .............A..AAT.........A.C.  207174825
2        209181968                            ..........T........AC..A..........  209181935
2        215463367                             .........GT.T.....A..........A.C.  215463399
2        217488941                            ............T.G..A.A.......A......  217488908
2        224052193                                   ...A.C......A..........A.C.  224052219
2        226266964                              ...............CAA........A.AGC.  226266933
2        244006800                            ...............A...A...........CA.  244006767
2        248965339                              .................A..T.....T.A.TG  248965370
2        253496706                     .....CAA...........A......A........GG....  253496747
                                                                          \     
                                                                          |     
                                                                          A
2        261327447                              ...........T.....A..........G.T.  261327478
2        265511615                             ......C..T..G.....A..........A.T.  265511583
2        269766918                                 ..............A........--GG..  269766892
2        274285353                            ..C................A..........A.C.  274285320
2        274721934                                 ..........T...A.........TG..G  274721906
2        292366957                             ........G..A.....TA..........A.C.  292366925
2        316686549                            ...A...............A.C..T.---TT...  316686579
2        321943074                            ..C........T..CC.A.A..T......T--..  321943105
2        323561524                            ...........C.....A.A.........-....  323561556
2        345192624                             .............A.G..A...A......A.C.  345192656
2        346652488                               ..............-............A.T.  346652459
2        359596338                              ...........G.....A..T.......A.C.  359596369
2        377445078                              .................A........TCA.C.  377445047
2        383095324                               ..........C.....AG............T  383095354
2        391277934                             .......G.........AA.....G....A.C.  391277902
2        411147424                             .....G........A...-..T....A..A.T.  411147455
2        411282296                              ..............G..A..T....A.-.CCT  411282326
2        418702397                               ......GT.AC.....A........----..  418702371
2        419331762                             .......C.T........A......AA..A.C.  419331730
2        427811912                               ................A......A.AT..A.  427811942
2        429936929                             .......A.......G..A..........A.TG  429936961
2        434355675                                                          ....  434355678
2        435156658                             ....G...C.........A......A.T.A.C.  435156690
2        436035770                            ........-.....G..A.A.........C...T  436035738
2        437221259                             ....C....T....A.A.A.........CA.C.  437221227
2        438489890                              ....C............A..T...A...A.C.  438489859
2        444219248                             ..T.......T.....A.A.........C...G  444219280
2        747150                    ...A....T....C..........T.T...A...........--.  747107
                                          \                                     
                                          |                                     
                                          A
2        4872918                                 .............G.AA....A.....G...  4872948
2        6034366                               ........T..A....T.A..........A.C.  6034334
2        10457981                            ....................A........TC....  10458015
2        21733113                             ...............A...A....A...ATT.TT  21733080
2        22193686                              .....C...T......A.A..A...A...A.C.  22193654
2        27189907                              .........T.C.A..A.A........TGA.C.  27189875
2        37604005                              ....C........G...AA..........A.C.  37604037
2        42052798                             .....G.............A....AT.A..A.C.  42052765
2        42986447                                ......C.....C...A.......A..A.C.  42986417
2        57282258                             ...................A.........CT...  57282225
2        60394291                                 .......T.......A..............  60394262
2        66082162                              ..................A..........A.C.  66082194
2        71440498                           ....C.G..............A....A...TTG..-  71440464
2        80176334                             ....C..............A.........C....  80176367
2        90090170                              ..T.....G.........AT......A..A.C.  90090202
2        90851213                               .......T.....A...C...CA.....A.C.  90851244
2        90863955                               ...............A.AC.........-.AT  90863985
2        96595725                              ..................A.........C..C.  96595693
2        99384483                              ............G.....A.........C....  99384515
2        101370477                             ..T......T.T......A.....G.A.-....  101370508
2        106573597                            ....C..........A...A..............  106573564
2        107380121                      ...T....CT.............AAA.........-..-.  107380158
2        107608509                          ....C...............AA...CA....T....  107608473
                                                                               \
                                                                               |
                                                                               A
2        107790030                           ..................A.A..........T...  107789996
2        110967779                           ....................A.......A.C....  110967813
2        113236561                             .............A....C.........C....  113236529
2        114158830                             ..............A...A.........C....  114158798
2        122738827                              .................A....A.....A.T.  122738858
2        123506900                                .........G.....A..T.......A..G  123506870
                                                                              \ 
                                                                              | 
                                                                              T
2        124580163                              .................A.T..T..C.TG.A.  124580194
2        124932412                              .............C.A.A..........A..G  124932376
                                                                              \ 
                                                                              | 
                                                                          TGGGG
2        137030850                              ...............A...........C....  137030881
2        139597395                          .................A.A.A....AT.....T.-  139597429
2        143318543                              .................A..TG......A.C.  143318512
2        144046064                             ..................A......T..C....  144046096
2        147977559                               ................A........TT....  147977589
2        149841327                             .........T....C...A..G.......A.C.  149841359
2        152392180                             ................A.A.........C....  152392212
2        156482514                             .................AA.........T....  156482546
2        156968226                             .......G.A..T.....A........T.A.C.  156968258
2        157614766                            .....C.............A..A.T....T....  157614733
2        165266902                           ....T...............A..........A...  165266868
2        165401269                           ..................A....A......C....  165401235
2        165707299                             ....C...G..C......A....A..A..A.C.  165707267
2        166362822                          .....................CT.....A..T...G  166362786
                                                                               \
                                                                               |
                                                                               T
2        167948974                             ...............GT..C........C...G  167948942
2        170644240                             ..................AT.TA......A.C.  170644208
2        172257353                        ......CT..............AA........--TT..  172257388
2        173419989                          ...T......G.TG.....ATA..A.A..C.-....  173420023
2        179511126                         ..C...................A..T..T.C.T..--  179511092
2        182525206                          ....C...........G....A..G...A..T...-  182525240
2        189703604                             ..................A..........A.C.  189703572
2        191746493                                .....G.........A.T............  191746522
2        198984692                            ...........G.....AAA..T.......A.T.  198984725
2        201438786                     ..G....T...............G...........        201438752
2        208303849                            ............A..T...A..............  208303816
2        208720980                           ...............G....A.........C....  208721014
2        209250863                             ..........TA....A.A......A..CA.C.  209250895
2        211396485                             ..................A..........A.C.  211396453
2        214757532                           ..T......A.........AA..T.....TT....  214757566
2        216594608                              ...C...........ATA..........A.C.  216594639
2        218009863                             ..................A..........A.C.  218009831
2        224793491                             ..................A..........A.C.  224793523
2        227384090                              ...........G.A...A..........A.C.  227384121
2        227603962                                   ..T.........A.G...GT.----..  227603940
2        227644653                                   ..T.........A.G...GT.----..  227644631
2        232033848                                                          ....  232033845
2        232111111                                ...............A.....GA.......  232111140
2        235280641                                                             .  235280641
2        239822996                             ..................A..........G.A.  239822964
2        246772673                               ................A.........C..A.  246772703
2        265020157                             .......A........A.A....A...G.A.C.  265020125
2        268644928                             ................A.A.......A......  268644960
2        272723448                             .........TG.....A..GG.......C....  272723480
2        275773105                          ..T....A....G.....GA.A....A....T--..  275773138
2        276035992                             ........G.........A........A.A.T.  276035960
2        277931545                             ..................A..........A.C.  277931513
2        288108041                             ................A.A.......-------  288108066
2        291131866                             .......AGA......A.A...C......A...  291131898
2        293425364                             ..................A..........A.C.  293425396
2        302226543                        .....................A.ACG.......C....  302226581
                                                  \                             
                                                  |                             
                                                  T
2        306761435                             ...........A......A...CA.TA.T....  306761467
2        308043847                             ..................A..........A.C.  308043879
2        314249835                     .........C..............A.A........        314249869
2        316831017                              .................A..T.....T.A.C.  316831048
2        328010935                                 ..............A....C.AC.-..A.  328010908
2        332714486                              ...............T.A..T..CA...-..T  332714516
2        337781711                             ..T......T..G.....A....A.....A.TG  337781679
2        339160445                             ..................A..........A.C.  339160477
2        345621642                               ................A..........G.CT  345621612
2        345937213                            ..C.........A....A.A..T......TGC..  345937180
2        347646202                                  ....TT.......A.C....A...G.C.  347646229
2        350607140                               ................A.........C..TC  350607170
2        352252456                            ...................C.C.......T....  352252489
2        355239195                             ............C.....A.........C....  355239227
2        356108098                               ............A..A.........GC....  356108128
2        356737026                            ...................A.......A.C....  356737059
2        357694897                           ...................AA..G...........  357694863
2        358951463                          ...............T.AG..A.......----TT.  358951494
2        362051962                             ........G.......A.A...A..CAA.....  362051930
2        364647773                                ...............A........--....  364647800
2        364736190                          ....CT.............A.A.........TT..-  364736156
2        377708593                          ....CT.....T.........T...C......G..-  377708627
2        388665368                                 ..........AG..A........TC....  388665396
2        390506572                               ................AT.........G.C.  390506602
2        392091697                            ...........T.......A.G......TCT..G  392091730
2        397259465                           .................G..A.........C....  397259431
2        398586434                             ..G........C......A..........A.CG  398586466
2        400609073                            .................A....T......T....  400609040
2        405809421                            .......C...........A.........C....  405809454
2        405903085                             ..T..........CC...A.G..C.....A.C.  405903117
2        420352691                            ..........G........A..A...........  420352658
2        427701611                             .................AA.........TA.C.  427701579
2        428882150                             ......C.G.......A.A........T.A.C.  428882118
2        430259000                           .............CT.....A...--.AT.T....  430259032
2        430518804                             ...G.......C..A...A..AG......A.C.  430518836
2        430556693                             ...G.......C..A...A..AG......A.C.  430556725
2        431098559                            ....G...........C..A..GAA.AT.....T  431098526
2        432152006                             ...............T..A..TG.G....AGC.  432152038
2        435563088                              .............T...A..............  435563057
2        436286651                             ........T.......TAA.......A..A.TG  436286683
2        437370466                              .................A..........A.C.  437370497
2        444127162                            .....CGC...........A..........A.C.  444127195
2        444621183                             ........C....G....AC.........AGC.  444621151
2        296781881                             ..................A..........A.C.  296781849
2        199776924                             ..................A..........A.C.  199776956
2        41550474                              .............................A.C.  41550506
2        98930597                              ..................A..........A...  98930629
2        395243629                             ..................A....A.....A.C.  395243597
2        25384004                              ..................A..........A.T.  25383972
2        103359913                             ..................A..........A.C.  103359881
2        112627975                             ..................A..........A.C.  112627943
2        233761700                             ..................A..........A.C.  233761732
2        294343460                             ..................A..........A...  294343428
2        328831461                             ..................A..........A...  328831429
2        333455038                             ..................A..........A...  333455006
2        356509375                             ..................A..........A.C.  356509343
2        445081901                             ..................A..........A.C.  445081869
2        15262657                              ..................A..........A...  15262625
2        17653232                              ..................A..........A.C.  17653200
2        243687718                              .................A........T.A.C.  243687687
2        322625276                             ..................A..........A.C.  322625244
2        401908273                             ..................A..........A.C.  401908241
2        700434                                ..................A..........A.C.  700402
2        4151117                               ..................A..........A.C.  4151085
2        10952391                              ..................A..........A.C.  10952359
2        11746914                              ..................A..........A.T.  11746882
2        14489160                              ..................A..........A.A.  14489128
2        18638531                              ..................A..........A.A.  18638563
2        19542226                              ..................A..........A.C.  19542258
2        27227371                              ..................A..........A.A.  27227339
2        63349925                              ..................A..........A.C.  63349957
2        67848842                              .............C...............A.C.  67848810
2        107415780                             .............................A.C.  107415748
2        127150636                             ..................A..........G.C.  127150604
2        133505127                             ..................A..........A.C.  133505159
2        152017257                             ..................A..........A.C.  152017289
2        168666918                             ..................A..........A.C.  168666950
2        171538108                             ..................A..........A.C.  171538076
2        194820365                             ..................A..........A...  194820333
2        211079784                             ..................A..........A.C.  211079752
2        211406986                             ..................A..........A...  211406954
2        225777050                             ..................A..........A.C.  225777018
2        227336427                             ..................A..........A.T.  227336459
2        233660521                             ..................A..........A.C.  233660489
2        241746729                             ..................A..........A.C.  241746697
2        248459172                             ..................A..........A.C.  248459204
2        248485697                             ................A.A..........A.C.  248485729
2        270523474                             ..................A..........A.C.  270523442
2        282079522                             ..................A..........A.C.  282079490
2        288061096                             ..................A..........A...  288061064
2        288503798                             ..................A..........A.C.  288503830
2        296352987                             ..................A..........A.C.  296352955
2        296816021                             ..................A..........A.C.  296816053
2        299700312                             ....C........................A.C.  299700280
2        302104000                             ..................A..........G.C.  302104032
2        302152367                             .............................A.C.  302152335
2        313204510                             ..................A..........A.C.  313204478
2        317425265                             ..................A..........A.C.  317425297
2        322855954                             ..................A..........G.C.  322855986
2        324253611                             ..................A......A.....C.  324253643
2        325106437                             ..................A..T.......G.T.  325106405
2        328849656                             ..................A..........A.C.  328849624
2        341110222                             ..................A..........A.C.  341110190
2        341504497                             ..................A..........A.C.  341504529
2        344583809                             ..................A........T.A...  344583841
2        345520032                             ..................A..........A.C.  345520000
2        346516118                             ..................A..........A.C.  346516086
2        347967092                             ..................A..........A.C.  347967124
2        378178295                             ..................A..........A...  378178263
2        384944956                             ..................A..........A.T.  384944988
2        388630786                             ..................A..........A.C.  388630818
2        389783046                             ..................A..........A.C.  389783014
2        394413038                             ..................A......A...A.C.  394413070
2        395346539                             ..................A.........CA.C.  395346571
2        401734879                             ...........A..A..............A.C.  401734847
2        405351218                             ..................A..........A.C.  405351250
2        423933059                             ..T.............A.A..........G.A.  423933027
2        427896255                             ..................A..........A.C.  427896223
2        428753106                             ..................A..........A.C.  428753138
2        434182109                             ..................A..........A.T.  434182141
2        434835068                             ..................A..........A...  434835036
2        436869575                             ..................A..........A...  436869543
2        63513591                              .............................A.C.  63513559
2        86010032                              ..................A..........A.C.  86010064
2        96557645                               .................A..T.........-.  96557675
2        106375652                              .......G.........A..........A..G  106375683
2        140321615                             ..................A..........A.C.  140321647
2        162463291                             ..................A..........A.C.  162463323
2        190277878                             ..................A..............  190277910
2        202590387                             .............................A.C.  202590419
2        293667246                             ..................A..........A.C.  293667278
2        301796386                             ..................A..........A.C.  301796418
2        402443913                              ......A.T........A..........A.C.  402443882
2        412199067                             ..................A..T.......A.C.  412199099
2        427467074                             ..................A..........A.C.  427467042
2        7764551                               ..................A..........A.A.  7764519
2        20269307                              ............G.....A..........A.T.  20269275
2        35027723                              ..................A.........TA.C.  35027755
2        86158028                              ..................A..........---.  86158057
2        86224367                              ........G.........A..........A.C.  86224335
2        101016459                             ..................A..........A.T.  101016427
2        103701515                             .............................G.C.  103701483
2        108154293                             ..................A..........A.C.  108154325
2        110740471                             ..................A......A...A.C.  110740439
2        158923174                             ............G.....A..........A.C.  158923142
2        163138950                             ..............A...A..........A.A.  163138982
2        166258092                            ............C......A..........A.T.  166258059
2        168044730                             ..................A..........A.C.  168044698
2        171438090                             ..................A..........A.C.  171438122
2        181527756                             ..................A..........A.C.  181527788
2        185936347                             ..................A..T.......A.C.  185936315
2        189398708                             ..................A..........A.C.  189398740
2        190362441                             ..................T....A.....A.C.  190362409
2        199283121                             ..................A..........A.C.  199283153
2        200579341                             ..............A...A..........A...  200579373
2        200985534                             ..................A..........A.C.  200985502
2        202237201                             ..................A..........G.C.  202237169
2        231301263                             ..................A..........A.C.  231301295
2        270368325                          ..T...........C......A..........G.-T  270368291
2        285795609                             ..................A..........A.C.  285795577
2        306876647                             .......G.....................A.C.  306876679
2        364450663                             ..................A..........A.C.  364450631
2        368589765                             ..................A......A...-.A.  368589796
2        377411449                             ..................A..........A.C.  377411417
2        411874880                             .................AA..........A.T.  411874912
2        414147419                             ..................A..........A.C.  414147387
2        445167859                             ...............T..A..........A.C.  445167891
2        57978                                 ..................C..........A.C.  58010
2        3061088                               ..................A.......A..A...  3061056
2        5051725                               ..................A..........A.C.  5051693
2        13409536                              ..................A..........A.T.  13409568
2        14019344                              ..................A.....G....A.C.  14019376
2        14849342                              ..................A..........A.C.  14849310
2        16191029                              ..................A...A......A.C.  16190997
2        16836115                              ..................A..........A.C.  16836147
2        18712143                              ..................A..........T.C.  18712175
2        19735972                              ..................A..........G.C.  19735940
2        20558305                              .......................A.....A.C.  20558337
2        22148954                              .................AA..........A.C.  22148922
2        22220991                              ..................T..........A.C.  22221023
2        23806412                              ...........A......A............C.  23806380
2        29011644                              ..................A..........A.C.  29011612
2        49930442                              ..................A..........A.C.  49930410
2        51119275                              ..................A..........A.C.  51119243
2        51241057                              ..................T..........A.C.  51241025
2        55828736                              ..................A........A.A...  55828704
2        57968336                              ..T...............A..........A.C.  57968304
2        76663022                              ....G.............A..........A..T  76663054
2        80689647                              .............................A.C.  80689679
2        80797479                              ..................A..........A.C.  80797447
2        80800691                              ..................A.......A..A.C.  80800723
2        80898465                              ..................A..........A.C.  80898433
2        81029780                              ..................A..........A.C.  81029748
2        83350586                              ..................A..........A.C.  83350618
2        87652180                              ..................A..........A.C.  87652148
2        87769203                              ..............A...A..........A.C.  87769171
2        88152544                              ..................A..........A.C.  88152512
2        91159386                              ..................A..........A.C.  91159354
2        91384938                              .................AA..........A.C.  91384970
2        96676087                              ..................A.........CA.C.  96676119
2        97152073                              ..A...............A..........A.C.  97152041
2        97251611                              ..................A........T.A.T.  97251643
2        99717379                              ..................A..........A.C.  99717411
2        105751204                             ..................A..........A.C.  105751172
2        106591540                             ..................A..........G.C.  106591508
2        106847885                             ..................A..........A.C.  106847917
2        108825708                             ..................A..........A.C.  108825676
2        109665572                             ..................A......A...A.C.  109665540
2        111816837                             ..................A..........G.C.  111816805
2        112030494                             ..................A..........A.C.  112030462
2        113439286                             .....C............A..........A.C.  113439318
2        114416936                             ................A.A..........A.C.  114416904
2        114890243                             ..................A..........A.C.  114890275
2        115633271                             ..................A..........A.C.  115633303
2        123229317                             ..T...............A..........A.C.  123229349
2        124010134                             ..................A....A.....A...  124010166
2        125202082                             ..................A..........A.T.  125202114
2        130786714                             ..................A..........A.C.  130786682
2        135375034                             ..................A..........A.C.  135375066
2        141802438                             ..................A.....T....A.C.  141802406
2        143310502                             ..................A.......A..A.C.  143310534
2        143634705                             ..................A.........G..C.  143634673
2        144367514                                ............G..A....A.....G...  144367543
2        145574709                             ..................A..........A.CT  145574741
2        147662625                             ..................A..........A.C.  147662593
2        148241145                             ................A.A..........A.C.  148241113
2        158324121                             ..................A..........G.C.  158324089
2        160151774                             ................A.A..........A.C.  160151806
2        160986078                             ..................A..........A.C.  160986110
2        162787251                             ..................A..........A.C.  162787283
2        164141862                             .............................A.C.  164141830
2        164780733                             ..................A..........A.C.  164780701
2        166609844                             ..................A..........A.C.  166609876
2        167563893                             ..................A..........A.C.  167563925
2        167696901                             ..................A..........A.C.  167696933
2        167976343                             ..................A..........A.C.  167976375
2        168686939                             ..................A..........A.T.  168686971
2        169118364                             ..................A..........A.C.  169118396
2        170286694                             ..................A..........A.C.  170286662
2        171934934                             ..................A..........A.T.  171934966
2        177728817                             ..................A..........A.C.  177728849
2        178207858                             ..................A..........A.C.  178207890
2        178277692                             ..................A..........A.T.  178277660
2        180314016                             ..................A..........A.C.  180314048
2        189343742                             ..................A..........A.C.  189343774
2        190180915                             ..................A..........A.C.  190180947
2        191863042                             ..................A..........A.C.  191863074
2        195841809                             ..................A..........A...  195841841
2        196813148                             ..................A..........A.C.  196813180
2        197504956                             ..................A..........A.C.  197504988
2        197549923                             ..................A..........A.C.  197549891
2        198793649                             ..................A..........A.C.  198793681
2        199325329                             ..................A..........A.C.  199325361
2        199860574                             ...C..............A..........A.C.  199860542
2        201633991                             ..................A..........A.C.  201634023
2        204937396                             ......G...........A..........A.C.  204937428
2        207047439                             ..................A..........A.C.  207047471
2        207095882                             ..................A..........A.C.  207095850
2        208246666                             ..................A..........A.C.  208246698
2        208342868                             ..................A..........A.C.  208342900
2        208594356                             ..................A..........A.T.  208594324
2        210070247                             ..................A.G........A.C.  210070215
2        210072655                             ..................A..........A.C.  210072623
2        210629456                             ..................A..........A.C.  210629488
2        212596391                             ..................A..........A.C.  212596359
2        219611713                             ..................A..........A.C.  219611681
2        224151857                             ..................A.........TA.C.  224151889
2        226438958                             ..................A..........A.C.  226438926
2        231136908                             ..................A..........A.C.  231136940
2        231571323                             ...........A......A............C.  231571291
2        231872734                             ..................A..........A.T.  231872766
2        233935171                             ..................A..........A.C.  233935139
2        241220044                             ..................A..........A.T.  241220012
2        243962059                             .......................A.....A.C.  243962091
2        248935478                             ..................A..........A.C.  248935510
2        250480282                             ..............T...A..........A.C.  250480250
2        250626688                             ..................A..........A.T.  250626656
2        260552236                             ..................A..........A.C.  260552204
2        267094374                 .........T....................A.C.....A..A.C.  267094423
                                               \                                
                                               |                                
                                           TCTAG
2        267260592                             ..................A..........A...  267260624
2        267532949                             ...........T......A..........A.C.  267532981
2        268435329                             ..................A..........A.C.  268435361
2        268459140                             .................AA..........A.C.  268459108
2        269527643                             .............................A.C.  269527675
2        269644408                             ..................C..........A.C.  269644376
2        274510617                             ..................A..........A.C.  274510649
2        275062406                             ..................A.........CA.C.  275062374
2        275082058                             ..................A..........A.C.  275082090
2        275131158                             ..................A..........A.C.  275131126
2        277894581                             ..................A..........A.C.  277894549
2        278352691                             ..............A...A..........A.C.  278352659
2        280533016                             ..............A...A..........A.T.  280532984
2        280798034                             ................A.T..........A.C.  280798066
2        282445233                             ..................A..........A.C.  282445201
2        283073445                             ..................A..........T.C.  283073477
2        286827819                             ................A.A............C.  286827851
2        288640729                             ..................A..T.......A.C.  288640697
2        289005567                             ................A.A..........A.C.  289005599
2        289036892                             ..................A..........A.C.  289036924
2        289660210                             ..................A..........A.C.  289660242
2        290119403                             ..................A..........A.T.  290119435
2        293911048                             ..................A..........A.C.  293911016
2        297498764                             ..................A..........A.T.  297498796
2        298767120                             ..................A..........A.C.  298767152
2        299264564                          ....C................A.........----.  299264533
2        299566673                             ..................A............C.  299566641
2        300511305                             ..................A..........A.C.  300511337
2        303601926                             ..................A..........A.T.  303601958
2        304061944                             ................A............A.C.  304061976
2        305612908                             ...G..............A..........A.C.  305612940
2        306216508                             ..................A...A......A.C.  306216540
2        307206087                             ..................A..........A.C.  307206119
2        312997503                             ..................A..........A.C.  312997535
2        314182814                             ..................A..........A.T.  314182782
2        314991889                             ..................A..........A.C.  314991857
2        315161770                             ..................A.........CA.C.  315161738
2        316530595                             ..................A..........A.C.  316530563
2        319793949                             ..................A..........A.C.  319793981
2        319866384                             ..............A...A..........A.C.  319866352
2        322161978                             ..................A...C......A.C.  322161946
2        323171986                             ..................A..........G.C.  323171954
2        324434337                             ..................A..........A.C.  324434369
2        326367021                             ..................A..........A.C.  326366989
2        327745010                             ............G.....A..........A.C.  327744978
2        328641726                             ..................A..........A.C.  328641758
2        328914923                             ..................A..........A.C.  328914891
2        333953669                             ..................A..........A.C.  333953701
2        344962564                             ..................A..........G.C.  344962532
2        347052175                             ........G.........A............C.  347052207
2        347527672                             ..................A..........A.C.  347527704
2        347607584                             ....C.............A..........A.T.  347607616
2        347767745                             ..................A..........A.T.  347767713
2        349102648                             ..................A..........A.C.  349102680
2        349421990                             ..................A..........A.C.  349421958
2        350025876                             ..................A..........A.T.  350025844
2        350341858                             ..................A..........A.C.  350341826
2        351921436                             ..................A..........G.C.  351921468
2        355888153                             ...............G..A..........A.C.  355888121
2        357534715                             ..................A..........G...  357534683
2        364711686                             ................A.A..........A.C.  364711654
2        375461707                             ..................A..........A...  375461675
2        376137442                             ..................A.......T..A.C.  376137410
2        376513604                             ..................A..........A.C.  376513572
2        377773624                             ..................A..........A.C.  377773592
2        379964793                             ..................A..........A.C.  379964761
2        381759165                             ..................A..........A.C.  381759133
2        385214191                             ..................A..........A.C.  385214223
2        385365377                             ............G.....A..........A.C.  385365345
2        385720272                             ..................A..........G.C.  385720240
2        386704838                             ..................A..........A.C.  386704870
2        387278028                             ..................A..........A.C.  387278060
2        388290380                             ..................A..........A.C.  388290412
2        388704605                             ..................A.........CA.C.  388704637
2        389597899                             ..................A..........A.C.  389597867
2        390098157                             ...........A......A..........A.C.  390098125
2        390265182                             ..................A..........A.C.  390265214
2        392812926                              .................A..........G.C.  392812957
2        394306008                             ..............A...A..........A...  394306040
2        397680025                             ..............A...A..........A.C.  397679993
2        401003607                             ............C.....A..........G.C.  401003575
2        402252707                             ..................A.........CA.C.  402252675
2        404787428                             ....C.............A..........A.C.  404787460
2        405305715                             ..................A..........A.C.  405305683
2        405786228                             ..................A..........A.C.  405786260
2        407723031                             ..................A..........A.C.  407723063
2        412429766                             ...............G..A........T.A.C.  412429798
2        413114984                             ..................A..........A.C.  413115016
2        413218736                             ..................A..........A.C.  413218768
2        413496610                             ...........A......A..........A.C.  413496578
2        415123264                             ..................A...A......A.C.  415123232
2        421287127                             .................AA..........A.C.  421287159
2        429299827                             ..................A..........A.C.  429299795
2        429602828                             ..................A.....G....A...  429602860
2        429986628                             ..T...............A..........A.C.  429986596
2        430782351                             .........G.......AA............C.  430782383
2        431650254                             ..................A......A...A.C.  431650222
2        433559934                             ..................A..........A.C.  433559966
2        433586353                             ................A.A..........A.C.  433586321
2        435880104                             ................A.A..........A.C.  435880136
2        436682500                             ..................A..........A.C.  436682468
2        991201                                ..............C...A........T.A.T.  991169
2        10216888                               ........T........A..........A.C.  10216919
2        17977382                             .........G.........A..........A.C.  17977349
2        18654302                              ..................A..........A.T.  18654270
2        19191683                              ................A.A..........A.C.  19191651
2        19301908                              .............A....A..........A.C.  19301876
2        32752361                           ....C.............G..A.........-..-.  32752394
2        34981800                              ..................A........G.A.T.  34981768
2        58226878                              ....C.............A........T.---.  58226849
2        58890731                              ..................A..........G.C.  58890699
2        63785545                   ......C..G.-......C..........A..........A.T.  63785587
2        69265623                              ..................A..........A...  69265655
2        86288831                              ..................A..........---.  86288802
2        86755948                              ..................A..........---.  86755977
2        88946729                              ..................A..........A.T.  88946697
2        95856658                               ......C..........A..........A.C.  95856627
2        98675826                              ..................A..........A.C.  98675794
2        98851682                              ..................A............C.  98851650
2        102482116                              ........T........A..........A.C.  102482085
2        102486625                             ................A.T..........A.C.  102486593
2        104780204                             ...............T..A..........A.C.  104780236
2        104875601                             ..................A..........A.C.  104875633
2        128088651                             ..................A..........---.  128088622
2        129647646                             ..................A..........A.C.  129647614
2        132631364                              ................AA..........-.AC  132631334
2        135711498                             ..................A..........A...  135711466
2        169501811                     .....T..................A.A..........A.C.  169501853
                                               \                                
                                               |                                
                                              AG
2        171836071                            ..................AA........A.A.T.  171836104
2        182218195                               ................A..........A.C.  182218225
2        187824879                              ..........TC.....A..........A.C.  187824910
2        210022233                             ..................A..........A.C.  210022265
2        214782940                             ..................A..........---.  214782911
2        233657385                             ..................A..........A.C.  233657417
2        236737309                             ..................A......A...A.C.  236737341
2        247428661                             ..................A......A...A.C.  247428629
2        260785823                              ........T........A..........A.T.  260785792
2        265927021                             ..................A..........A.C.  265927053
2        275525149                              ........T........A..........A.C.  275525180
2        278331101                             ..................A..........A.C.  278331069
2        289942886                             ..................A..........A.T.  289942918
2        291572804                             ...........C......A..........A.C.  291572772
2        293251397                             ..................A..........A.C.  293251429
2        294351816                              ........T........A..........A.C.  294351847
2        297688166                             ...........A......A..........A...  297688198
2        301123357                             ..................A..........A.C.  301123325
2        302095490                            ...................A..........-.AT  302095522
2        302218448                             ..................A..........A.C.  302218480
2        307618164                             ..................A..........---.  307618135
2        313421572                             ..................A..........A.C.  313421604
2        314772698                             ..................A..........A.C.  314772730
2        322725133                             ..................A..........G.C.  322725165
2        322745834                             ..................A.....G....---.  322745805
2        328132054                             ..................A...A......A.C.  328132022
2        329275737                               ......G.........A........T.....  329275707
2        345317443                             ..................A..........A.C.  345317475
2        347108770                             ....C.............A..........A.C.  347108738
2        350597360                            ...................A..........A.C.  350597327
2        384640333                             ..................A..........A.C.  384640301
2        395613504                             ..................A..........A.C.  395613472
2        400337550                             ................A.A..........A.T.  400337582
2        403686858                             ..............A...A..........A.C.  403686890
2        403808022                             ..................A..........A.C.  403808054
2        413970174                             ....A.............A..........A.C.  413970206
2        417396042                             .......G..........A..........---.  417396071
2        419440503                             ..................A..........A.C.  419440471
2        433581343                             ................A.A..........A.C.  433581311
2        2926653                               ...........A......A..........A.C.  2926685
2        3165566                               ................A.A..........G.C.  3165598
2        3296872                               ..................A..........A.C.  3296840
2        4172091                               ..................A..........A.C.  4172123
2        4737660                               ..................A..........A.C.  4737628
2        11748063                                ................A.....G....A.T.  11748093
2        11757001                              ..T...............A..........A.C.  11757033
2        12566944                              .................AA..........A.C.  12566912
2        12587866                              ..............A...A..........A.C.  12587898
2        13563261                              ....CA............A..........A...  13563229
2        13831244                              ..................A.........GA.C.  13831276
2        14948595                              ..................A..........A.C.  14948563
2        15243005                              ..................A..........A.C.  15242973
2        17596394                              ..................A..........T.C.  17596426
2        17996881                              .............A....A..........A.C.  17996913
2        18064442                              .............................A.T.  18064474
2        18148871                              ..................A..........A.C.  18148903
2        18207667                              ..................A..........A.C.  18207699
2        18348186                              ................A.A..........A.A.  18348154
2        18748414                              ..................A..........A.C.  18748446
2        21338048                              ..................A..T.......A.C.  21338016
2        21340284                            ....................A..........A..-  21340317
2        21565916                              .....A............A..........A.C.  21565948
2        21792734                              ..................A..........A.C.  21792702
2        22259201                              ..................A..........A.C.  22259233
2        22262032                              ............G.....A..........A...  22262000
2        26346600                              ..................A..........A.C.  26346568
2        37137896                              ..................T.........CA.C.  37137928
2        40938958                              ..................A..........A.C.  40938990
2        43052732                              ...........A......A..........A.C.  43052764
2        48223574                              ..................A.......A..A.C.  48223606
2        52076671                              ..................A..........A.C.  52076639
2        52338512                              ...............G..A..........A.C.  52338544
2        52401628                              ..................A.......AA.A.C.  52401660
2        52741132                              ..................AT.........A.T.  52741100
2        57945404                              ..................A..........A.C.  57945436
2        58410701                              ..................A..........A.C.  58410669
2        58487403                              ..................A..........A.C.  58487435
2        60563923                              ..................A..........G.C.  60563891
2        61203138                              ....A.............A..........A.C.  61203170
2        61368654                              ..................A..........A.C.  61368622
2        61377284                              ..T..........................A.C.  61377252
2        61591056                              ..................A..........A.T.  61591088
2        65308002                              ......C...........A..........A...  65307970
2        66177709                              ................A.A..........A.C.  66177741
2        67489970                              ..................A..........A.C.  67490002
2        67648578                              ..................A..........A.C.  67648546
2        67775612                              ..................A..........A.C.  67775580
2        70977534                              ..................A..........A.C.  70977502
2        71015965                               ........T........A..........A.C.  71015996
2        71322805                              ..................A.........GA.T.  71322837
2        71477944                              ..................A..A.......A.T.  71477912
2        77072227                              ..................A..........A.C.  77072259
2        80429362                              ..................A..........A...  80429330
2        80583827                              ..................A..........A.C.  80583859
2        81444928                              ..................A..........A.C.  81444896
2        81493953                              ..................A..........A.C.  81493921
2        81531273                              ..................A.........CA.C.  81531241
2        82494624                              ..................A.........CA.C.  82494656
2        82941808                              ..............A...A..........A...  82941840
2        83242839                              ..................A..........A.C.  83242871
2        83569398                              ..................A..........A.C.  83569366
2        83808112                              ..................A..........A.C.  83808080
2        83996718                              ..................A..........A.T.  83996686
2        84127780                              ..................A.G........A.C.  84127748
2        84156339                              ..T...............A..........A.C.  84156371
2        84881058                              ...........A......A..........A.C.  84881090
2        85251177                              ..................A..........A.C.  85251145
2        85984364                              ................A.A..........A.CT  85984332
2        86109897                              ..T...............A..........A.C.  86109929
2        86404109                              ..A...............A..........A...  86404077
2        86820298                              ..................A.........CA.T.  86820330
2        87058529                              ..................A..........A.C.  87058497
2        87167541                              ..................A........GCA.C.  87167573
2        87569452                              ..................A..........A.C.  87569420
2        87786012                              ..................A..........A.C.  87786044
2        88074818                              .............G....AC.........A...  88074850
2        88119344                              ...........C......A..........A.C.  88119376
2        88570410                              ..T...............A..........A.C.  88570378
2        88910495                              ..................A..........T.C.  88910463
2        89385025                              ..................A..........A.CC  89384993
2        89557256                              .................AA..........A.C.  89557288
2        91494968                              ..................A..........A...  91495000
2        91740530                              ..................A..A.......A.C.  91740498
2        92432897                              .............A....A..........A.C.  92432865
2        93316266                              ..................A..TG......A.C.  93316234
2        93758805                              ..................A.G........A.T.  93758837
2        94763707                              ..................A..........A.T.  94763675
2        96159161                              ...........T......A..........A.C.  96159193
2        96345999                              ..............A...A..........A.C.  96346031
2        96680181                              ..................A..........A.C.  96680213
2        96774499                              ..................A..........A.C.  96774467
2        97193964                              .....C............A..........A.C.  97193996
2        97362634                              ..................A.........CA.C.  97362602
2        97447449                              ............T.....A..........A.C.  97447481
2        97491255                              ..................A..........A.C.  97491223
2        98289765                              ..................A...C......A.C.  98289797
2        99091552                              ..............A...A.G........A.C.  99091520
2        99339840                              ..................A..........A.C.  99339872
2        100344641                             ..................C..........A.C.  100344673
2        101008525                             ...............T..A..........G.C.  101008493
2        101432473                             ..................A..........A.C.  101432441
2        101751653                             ..................A..........A.C.  101751685
2        101855976                             ...G..............A..........A...  101855944
2        102430319                             ..................A..........A.C.  102430351
2        102609119                             ................A.A..........A.C.  102609151
2        102922328                             ..................A..........A.C.  102922360
2        103083162                             ..................A..........A.T.  103083194
2        103101385                             ..................A..........A.C.  103101417
2        103244343                             ..................A.........CA.T.  103244311
2        103417921                             ..................A......A...A.C.  103417889
2        103699604                             ..................A..........A.C.  103699636
2        104145809                             ..................A..........A.C.  104145841
2        104636734                             ..................C..........G.C.  104636702
2        104657341                             ..................A..........A.C.  104657373
2        104930613                             ..................A..........A.C.  104930581
2        106172279                             ..................A..........A.C.  106172311
2        106585394                             ..................A..........A.C.  106585426
2        107342218                             ..................A..........GGC.  107342250
2        107602797                             ..................A..........GGC.  107602765
2        107686494                             ..............A...A..........A.C.  107686526
2        108650567                             ..................A....A.....A...  108650599
2        108975668                             ..................A..........A.C.  108975700
2        109234590                             .....G............A..........A.C.  109234622
2        110236402                             ..................A........T.A.C.  110236370
2        110624059                             ..................A..T.......A.C.  110624027
2        111500511                             .................AA..........A.C.  111500479
2        112027151                             ..............A...A..........A.C.  112027119
2        112230499                             ..................A..........A.C.  112230531
2        112669302                               ................A.........CT.A.  112669272
2        113839871                             ..................A..........A.C.  113839903
2        114675992                             ............G.....A..........A.T.  114676024
2        115511528                             ..................A..........A.T.  115511560
2        115606264                             ....C.............A..........A.C.  115606296
2        118640771                             ..............A...A..........A...  118640803
2        121295961                             ................A.A..........A.T.  121295929
2        128960883                             ..................A..........A.C.  128960915
2        129021843                             ..................A..........A.C.  129021875
2        129645352                             ................A.A..........A.C.  129645320
2        130692731                             ..................A..........A.C.  130692699
2        132714666                             ....C........................A.C.  132714698
2        135642742                             ..................A.G........A.C.  135642710
2        138329249                             ..................A...A......A.C.  138329217
2        139640369                             ..................A..........A.C.  139640401
2        139940659                             ..................AC.........A.C.  139940627
2        141427050                             ....C.............A..........A.CT  141427082
2        141593408                             ..................A..........A.C.  141593440
2        141630354                              .......G.........A..........A.C.  141630385
2        141938234                             ..................A..........A...  141938266
2        141968476                             ...........A......A..T.........C.  141968444
2        142518641                             ..................A..........A.C.  142518609
2        143509276                             ........G....................A.C.  143509308
2        143637680                             ..................T..........G.C.  143637648
2        145020957                             ..............A...A...A......A.C.  145020989
2        150345559                             ..................A..........A.C.  150345591
2        151085654                             ..G...............A..........A.C.  151085686
2        152090564                             ..................A..........A.A.  152090532
2        152505057                             ..................A..T.......G.C.  152505089
2        152621221                             ................A.A..........A.C.  152621253
2        152968847                             ..................A..........T.C.  152968879
2        154186266                             ..............T...A..........A.C.  154186234
2        155328518                             .....................T.....T.A.T.  155328486
2        155594401                             .................AA..........A.C.  155594369
2        155757861                             ..................A..........A.C.  155757829
2        156561180                             ..................A..........A.C.  156561148
2        158391103                             ..................A..........A.C.  158391071
2        159846892                             ..................A..........A.A.  159846860
2        161107596                             .................TA..........A.C.  161107564
2        161412960                             ..................A..........A.CG  161412928
2        162051214                             ................A.A..........A.C.  162051182
2        162411811                             ..................A..T.......A.C.  162411779
2        163670754                             ..................A..........A.C.  163670722
2        164980521                             ..................A..........A.C.  164980489
2        167777734                             ..................A..........A.T.  167777766
2        168962494                             ..................A..........A.C.  168962526
2        169660415                             ..................A..........A.C.  169660447
2        169692749                             ..................A...C......A.C.  169692781
2        170530263                             ..................A..........A.C.  170530295
2        170578747                             ..................A..........A.C.  170578715
2        170838130                             ..................A........G.G.C.  170838162
2        172343824                             .................AA..........A.C.  172343856
2        172506176                             .....AA...........A..........A.C.  172506208
2        172594562                             ..................A.......A..A.C.  172594530
2        172810795                             ..................A..........A.T.  172810763
2        175222356                             ..................A.......T..A.T.  175222324
2        177477987                             ..................A........A.A.C.  177477955
2        178119028                             ..................A.......T..A.C.  178118996
2        178313988                             ..................A..........A.C.  178314020
2        180806687                             ................A.A..........A.C.  180806655
2        182142187                             ...........A......A..........A.C.  182142155
2        185083907                             ..................A..........A.C.  185083939
2        188734589                             ..................A..........A.C.  188734621
2        190699174                             ..................A..........A.C.  190699206
2        191049306                             ..................A..........A.T.  191049338
2        191268716                             ..................A..........A.C.  191268748
2        191276995                             ..................A..........A.T.  191276963
2        192446506                             ..............A...A..........A.C.  192446474
2        195423824                             ..................A..........A.C.  195423856
2        195709176                             ..................A..........A.C.  195709208
2        197388473                             ..................A..........A.T.  197388441
2        200553005                             ................A.A..........A.C.  200552973
2        201181591                             ..................A........T.A.T.  201181559
2        201953198                             ..................A..........A.C.  201953230
2        202611661                             ..................A..........A.C.  202611693
2        206565049                             ..................A..........A.C.  206565081
2        206790340                             ..............A...A..........A.C.  206790308
2        207107793                             ..................A..........G.T.  207107825
2        207461709                             ..................A..........A.C.  207461677
2        207465929                             ..................A..........A.C.  207465961
2        208284998                             ..T...............A..........A.C.  208284966
2        208545680                             ..................A....A.....A.C.  208545648
2        209327598                             ..................A..........A.C.  209327566
2        209501773                             ...........A......A..........A.C.  209501741
2        209771919                             ..................A..........A.C.  209771951
2        210879385                             ..................A..........A.T.  210879353
2        211612340                             ..................A..........A.C.  211612372
2        211715012                             ..A.........T................A.T.  211714980
2        213898156                             ..................A..........A.C.  213898124
2        215401262                             ..................A.......A..A.C.  215401294
2        216346901                             ..................A..........A.C.  216346933
2        216722319                                 ..................C.....C..-T  216722292
2        218602074                             ..................A..........A.C.  218602106
2        219222541                             ..................A........G.A.T.  219222573
2        219380873                             ..................A..........A.C.  219380841
2        219422510                             .........G.............A.....A.C.  219422542
2        219499460                             ............G.....A..........A.C.  219499428
2        225168079                             ............G.....A.......C..A.C.  225168111
2        225864049                             ....A........................A.C.  225864081
2        226381164                             ..................A..........A.C.  226381132
2        227464458                             ..................A..........A.C.  227464490
2        228484057                             ..................A..........A.C.  228484025
2        229647198                             ..................AT.........A.C.  229647230
2        230052177                             ..................A..........A.C.  230052145
2        230329352                             ................A.A..........A.C.  230329320
2        231552367                             ..................A.........TA.C.  231552399
2        231586774                             ..................ATG........A...  231586806
2        232210889                             ..................A..T.......A.C.  232210921
2        232287042                             ..................A..........A.T.  232287074
2        235116308                             ..................A..........A.C.  235116276
2        236538952                             ..................A..........A.C.  236538984
2        240349645                             ..................A.........CA.C.  240349677
2        242303298                             ..................A..........A.C.  242303330
2        245585730                             ................T.A..........A.C.  245585698
2        249603269                             ..................A..........A.T.  249603237
2        251021451                             ..................A..........A...  251021483
2        252878807                             ..................A..........A.C.  252878775
2        253782159                             ..................A..........A.C.  253782127
2        258730291                             ..................A..........A.T.  258730323
2        259101603                             ..................A..........A...  259101571
2        260235118                             ..................A..........A.C.  260235150
2        265226154                             ..................A.........CA.C.  265226186
2        267681782                             ..................A..........A.C.  267681814
2        268248551                             .............A....A......A...A.C.  268248519
2        269491755                             ..................A..........A.A.  269491723
2        271490974                             .............A....A.......A..A...  271490942
2        273378308                             ...........A......A..........A.C.  273378340
2        274323388                             ....C...........A.A............C.  274323420
2        274410653                             ...G..............A..........A.C.  274410685
2        274463566                             ..................A........T.A.C.  274463534
2        274859297                             ..................A..........A.C.  274859265
2        276228218                             ..................A..........A.A.  276228250
2        276327711                             ..T...............A..........A.C.  276327743
2        276955197                             ..................A..........A.C.  276955165
2        277066257                              .......G.........A..........A.C.  277066226
2        277243901                             ..................A..........A.T.  277243933
2        279449584                             ..................A..........A.C.  279449552
2        281050830                             ......A...........A......A...A.A.  281050798
2        282893867                             ..............T...A..........A...  282893835
2        286929936                             ..................A............C.  286929904
2        287211974                             ................A.A............C.  287212006
2        287952090                             ..................A..........A.C.  287952122
2        288065076                             ..................A.........TA.C.  288065108
2        289808632                             ..................A....A.....A.C.  289808664
2        290517969                             ..................A..........A.T.  290518001
2        290591801                             ..................A.......A..A...  290591833
2        291142796                             ..................A..........A.C.  291142828
2        291470825                             ....C.............A..........A.C.  291470793
2        292958824                             .................AA..........A.C.  292958792
2        293240708                             ..................A..........A.C.  293240676
2        293370415                             ......A...........A..........G...  293370447
2        293871271                             ..T...............A..........A.C.  293871239
2        294227917                             ..................A..........A.C.  294227949
2        294895223                             ..................A..........A.C.  294895255
2        295359061                             ...C..............A..........A.C.  295359093
2        295499337                             ..................A..........A.C.  295499305
2        296383611                             ..................A..........A.C.  296383579
2        297530864                             ..................A..........A.C.  297530832
2        298001049                             ..................A..........A.T.  298001081
2        298094402                             ..................A.T........A.C.  298094370
2        298255109                             ..............A...A..........A.C.  298255141
2        299320189                             ..................A........T.A.C.  299320221
2        299776361                             ..............A...A..........A.C.  299776393
2        299804783                             ..................A..........A.C.  299804751
2        300469482                             ..................A..........A.C.  300469514
2        301374161                             ..................A..........A.C.  301374193
2        301738807                             ..................A..........A.C.  301738839
2        302034796                             ..................A.G........A.T.  302034828
2        302070699                             ..................A..........A.C.  302070731
2        304132737                             ..................A.........TA.C.  304132705
2        304351118                              ...............A.A..T.C..AT.....  304351149
2        304668686                             ...T..............A..........A.C.  304668654
2        304980758                             ..................A..........A...  304980726
2        305475229                             ..................A.........CA.C.  305475197
2        306620219                             ..................A..........A.C.  306620251
2        307039206                             ..................A..........A.C.  307039238
2        307923720                             ..................A..........A.C.  307923752
2        309149564                             ..................A..........A.C.  309149596
2        309354316                             ..................A..........A.C.  309354284
2        312178946                             ..................A.....G....A.C.  312178978
2        312276850                             ..................A..........ACC.  312276818
2        314435266                             ..............A...A..........A.C.  314435298
2        315068712                             ..................A..........A.C.  315068744
2        315092260                             ..................A..........A.C.  315092228
2        315173394                             ..................A..........A.T.  315173426
2        315425857                             ...........A......A..........A.C.  315425889
2        315641302                             ....C.............A..........A.C.  315641270
2        315693199                             ..................A...A......A.C.  315693231
2        316225775                              .........G.......A....A.....G.C.  316225744
2        316233831                             ..................A..........A.C.  316233863
2        316503057                             ..................A......A...GGC.  316503025
2        316589424                             ...........C......A..........A.C.  316589456
2        319057835                             ..................A.......T..A.C.  319057803
2        320933778                             ......G...........A..........A.C.  320933810
2        322457186                             ................A.A..........A.T.  322457154
2        323528341                             ..................A..........A.C.  323528373
2        325418320                             ..................A..........A.C.  325418288
2        326172330                             ..................A........T.A.C.  326172362
2        327329998                             ..................A..........A.T.  327330030
2        327737271                             ..................A.........CA.C.  327737239
2        330431103                             ..................A..........A.C.  330431071
2        334673457                             ..................A..........A.C.  334673489
2        335599052                             ..................A..........A.C.  335599084
2        336454270                             ..................A..........A.C.  336454238
2        341225117                             ..................A..........A.C.  341225085
2        342992864                             .................TA..........A.T.  342992896
2        343861935                             ..................A.........GA.T.  343861967
2        344326405                             ..................A..........ATC.  344326373
2        344753789                             ...............G..A..........G.C.  344753821
2        344991477                             ..T...............A..........A.T.  344991509
2        345693748                             ..................A........T.A.C.  345693780
2        345978193                             ....C.............A..........A.A.  345978225
2        346117201                             ..................A..........A.C.  346117169
2        346271144                             ..................A..........A.C.  346271176
2        346714559                             ...........A......A..........A.C.  346714591
2        347606571                             ..................A..........A.C.  347606539
2        348641772                             ..................A..........A.C.  348641740
2        349746364                             ..................A..........G.-C  349746395
2        350082710                             ..................A........T.A.C.  350082742
2        350453468                             ..................A..........A.C.  350453436
2        350800129                             ..................A....A.....A.C.  350800097
2        352291716                             ....C.............A..........A.C.  352291748
2        352408570                             ................A.A..........A.T.  352408602
2        354999207                             ..................A..........A.C.  354999175
2        356499624                             ............T.....A..........A.C.  356499592
2        356545207                             ..A...............A..........A...  356545175
2        357330899                             ..................A..........A.C.  357330867
2        357469792                             ..................A..........-...  357469761
2        358871339                             ..................A..........A...  358871307
2        359016555                             ..................A..........A.C.  359016587
2        359092780                             ................A.A..........A.C.  359092812
2        359281365                             ..................A..........A.C.  359281333
2        360141394                             ..................A..........A.C.  360141426
2        361432747                             ..................A......A..GA...  361432715
2        364886420                             ..................A..........A.C.  364886452
2        375669623                             ..................A......A...A.C.  375669591
2        376201904                             ..................A..........A.C.  376201936
2        376297882                             ..................A..........A.C.  376297914
2        376720247                             ..............A...A..........A.C.  376720215
2        379330865                             ..................A..........A.C.  379330833
2        379936950                             ..................A..........A.C.  379936918
2        379938514                             ...C..............A..........A.C.  379938482
2        381060070                             ................T.A..........A.C.  381060038
2        381385275                             .................AA..........A.C.  381385243
2        382420804                             ..................A..........A.C.  382420836
2        382650565                             ..................A..T.......A.C.  382650533
2        382732976                             .............A....A..........A.C.  382732944
2        382933419                             ..................A..........A.C.  382933387
2        383051869                             ..................A..........A.C.  383051837
2        383619882                             ..................A..........A.C.  383619850
2        383847254                             ..................A..........A.T.  383847286
2        383885857                             ...........A......A..........A.C.  383885889
2        384249995                             ..................A..........A.C.  384249963
2        385031210                              ......G..........A..........AGC.  385031241
2        386661843                             ..................A...C......A.C.  386661875
2        386751303                             ..................A..........A.C.  386751335
2        387300999                             .................TA..........A.C.  387301031
2        387673468                             ..................A..........A.C.  387673500
2        387898929                             ..................A..........A.C.  387898897
2        388332023                             .............G....A..........A.T.  388332055
2        388397216                             .............G....A..........A.T.  388397248
2        388847764                             ...........T......A..........A.C.  388847732
2        389031277                             ..................A..........G.CT  389031245
2        389574068                             ..................A..........A.C.  389574036
2        389640453                             ..................A........T.A.C.  389640485
2        390537442                             ..................A..........A.C.  390537410
2        391156764                             ..............A...A..........A...  391156732
2        392090758                             ..................A..........A.T.  392090726
2        392665326                             ............G.A...A..........A.C.  392665294
2        393398275                              ......G..........A..........A.C.  393398244
2        394110203                             ..............A...A..........A.C.  394110235
2        394132225                             ..................A..........A.C.  394132193
2        394923516                             ...........A......A..........A.C.  394923548
2        395578160                             ..................A..........A.C.  395578128
2        395796254                             ..................A..........A.C.  395796222
2        395831707                             ..................A..G.......A.C.  395831675
2        398456570                             ..................A..........GGC.  398456538
2        398609079                             ...........A......A........T.A.C.  398609111
2        398991628                             ..............A...A..A.......A...  398991660
2        400577887                             ..................A..........G.C.  400577919
2        401793751                             ..................A..........A.C.  401793783
2        402119777                             ..................A..........A...  402119745
2        403811151                             ..................A..........A.C.  403811183
2        403843887                             ..................A....A.....A.C.  403843919
2        404726845                             ..................A..........A.C.  404726877
2        404767119                             ..................A..........A.C.  404767087
2        404925250                             ..................A..........A.C.  404925218
2        405897966                             ...G..............A..........A.C.  405897934
2        410347809                             ..............A...A..........ACC.  410347841
2        412477938                             ..................AC.........A.C.  412477906
2        412624190                             ..................A..........A.C.  412624222
2        413246464                             ...........A......C..........A.C.  413246432
2        413291842                             ..................A..........A.C.  413291874
2        415894840                             ..................A..........A.C.  415894872
2        417642438                             ..................A..........A.T.  417642406
2        420536451                             ..................A..........A..T  420536419
2        420823950                             ..................A..........A.C.  420823918
2        421017368                             ...........C......A..........A.C.  421017400
2        428138316                             ..................A..........A.C.  428138284
2        428473093                             ..................A.........CA.C.  428473125
2        430649319                             ..................A..........A.CT  430649351
2        430716567                             ..................A..........A.T.  430716535
2        431071213                             ..................A..........A.C.  431071245
2        431276522                             ............G.....A..........A.C.  431276554
2        431307620                             ..................A..........A.C.  431307652
2        432798200                             ...C..............A..........A.C.  432798232
2        433678731                             ..................A..........A.C.  433678763
2        434418737                             ..................C..........A.C.  434418769
2        434890163                             ..................A..........A.C.  434890131
2        434971733                             ..................A.......A..A.C.  434971701
2        436530865                             ..................A..........A.C.  436530897
2        437038900                             ..................A..........A.C.  437038868
2        438040702                             ..................A..........A.C.  438040734
2        438564764                             ..................A..........A.C.  438564732
2        443807598                             ..................A..........A.C.  443807630
2        445065379                             ..................A........T.A.C.  445065347
2        18111209                               ......C..........A..........A.T.  18111240
2        18304995                               ..........A......A..G.......A.C.  18304964
2        19575066                              ..................A..........A.A.  19575034
2        28974362                 ........C.T..................A.A........T.A.T.  28974412
                                               \                                
                                               |                                
                                           TCCAG
2        29164631                              ..................A..........A.C.  29164599
2        42946443                              ..................A..........A.C.  42946475
2        50897036                             ...................A..........---.  50897006
2        59971732                               .......G.........A..........A.C.  59971701
2        67268263                              ..................A.......T.T....  67268295
2        67399505                              ..................A..........A.C.  67399473
2        68518156                              ..................A..........A.C.  68518124
2        70060206                               .......T.........A........T.A.T.  70060237
2        70490703                              ......A...........A..........A.C.  70490671
2        85824048                              ..................A..........A.C.  85824080
2        87398274                               ......G.T........A..........A.C.  87398305
2        88873192                              ...........A......A..........A.C.  88873224
2        91662788                               .......G.........A..........A...  91662757
2        95354698                              ...........A......A........A.A.C.  95354666
2        95999820                               .................A..........A.T.  95999789
2        98055752                               .......G.........A..........A.T.  98055721
2        99368048                              ..................A..........A.C.  99368016
2        99494234                              .............A....A..........A.C.  99494202
2        102513244                             ............C.....A..........G.T.  102513276
2        102563403                              ..........A......A..........AGC.  102563434
2        103534484                             ..................A........T.A.C.  103534452
2        105336014                             ..................A..........A.C.  105335982
2        105762805                             ..................A........T.A.C.  105762837
2        108890374                             ..................A..........A.C.  108890406
2        114470286                             ..................A..........A.C.  114470318
2        115095858                             .................AA..........A.C.  115095890
2        116601827                             ..................A..........A.C.  116601795
2        122899549                             ..................A......T...A.CT  122899581
2        123711349                              ......C..........A..........A.C.  123711380
2        124011093                              ........T........A..........A...  124011124
2        130771407                             .............................A.C.  130771375
2        132550448                             ..................A....A.....A.C.  132550416
2        138351325                              .......G.........A........T.A.C.  138351294
2        142400147                              ......G..........A..T.......A.C.  142400116
2        147069200                             ..................A..........A.A.  147069168
2        159198114                              ......G..........A..........A.CT  159198083
2        161855405                             ..................A..........A.C.  161855373
2        177581768                              .........T.......A..........A.C.  177581799
2        178273985                              ........T........A..........A.T.  178273954
2        179531560                              .............A..AA..........A.C.  179531529
2        187100268                              ..............GA.A..........A.C.  187100237
2        206363802                             ..................A..........----  206363830
2        214813354                              ........T........A..........A.C.  214813385
2        234086567                              ......C..........A....A.....A.T.  234086536
2        236498456                             ...........A......A..........A.C.  236498424
2        243737685                            ...................A..............  243737718
2        248661181                             .................AA.C........A.C.  248661213
2        249580313                             ...........A....A.A..........A.C.  249580281
2        249888158                              ...C....A........A..........A...  249888189
2        256068545                              ..........A......A..........A.C.  256068514
2        260616666                             ..T...............A......A...A.C.  260616634
2        264448167                              .................A..A.A.....A.C.  264448136
2        265801160                             ..................A...C...A..A.C.  265801128
2        266322764                             .........T....T...A..............  266322732
2        272468087                             ..................A..........A.T.  272468119
2        273554641                             ..............T...A..........A.C.  273554673
2        275751532                             ..................A........T.ACC.  275751564
2        280892323                             ................A.A..........A.C.  280892355
2        286240377                              .............C.A.A....AG....A.C.  286240346
2        288888945                              ........A........A..........A.C.  288888976
2        294539375                             ..................A..........A.C.  294539407
2        300018165                             ..................A..........A.C.  300018133
2        300334135                              ........G........A......A...A.C.  300334104
2        307180329                             ...T..............A..........A.C.  307180297
2        307824796                              .............A...A..T.......A.C.  307824765
2        308118756                              .................A...CA.....A.C.  308118725
2        311141380                              .........G.......A.G........A.C.  311141349
2        311836542                          ....C...............A.G........----.  311836511
2        317768169                             ...C..............A.......A..A.C.  317768137
2        321773428                             ....C.............A....A.....A.C.  321773460
2        321944246                              ........T........A..........A.TG  321944277
2        322475670                             ...............T..A..........A.C.  322475638
2        333769029                              .................A..........-..C  333769059
2        335007360                              ............CA...A..........A.C.  335007329
2        344410676                             ..............A...A..........G.A.  344410644
2        345037703                             ..................A............C.  345037671
2        345412355                             ....C.............A.......C..A.C.  345412387
2        345702354                             ...............G..A..........A.C.  345702386
2        349701745                              ........T...C....A..........A.C.  349701714
2        356237463                             ..................A..........A.C.  356237495
2        361882151                             ..................A..........A.C.  361882183
2        362009883                     ..A......-.......T........AC.......T.A.C.  362009923
                                                                               \
                                                                               |
                                                                               C
2        362513773                              ......G..........A..........A.C.  362513742
2        379169362                             ..................A........T.A.C.  379169394
2        379976958                   ....A.T....C................A.........----.  379976997
                                                                 \              
                                                                 |              
                                                                 C
2        381694436                              ..........AC.....A...C......A.C.  381694405
2        383230539                             ..................A..........A.C.  383230571
2        388580367                              ..........A......A..........A.T.  388580398
2        390100067                             ..............A...A.........CA.C.  390100099
2        391980732                              ......G..........A..T.......A...  391980701
2        392086023                              ......G..........A..........A.C.  392085992
2        394973291                             ..................A..........A.C.  394973323
2        395149250                             .................AA..........A.T.  395149218
2        396198246                             ...........A......A.........CA.C.  396198214
2        401792696                       ....G..-................A..........A.C.  401792733
2        404755428                             ..................A..........A.C.  404755460
2        407784277                             ..................A..T.......A.C.  407784309
2        411466361                             .................AA..........A.C.  411466329
2        413391370                             ..................A..........A.C.  413391402
2        427114323                              .......G.........A..........A.C.  427114354
2        428745706                              ......C..........A..........A.C.  428745737
2        436939514                             ..............A...A..........A.C.  436939482
2        437845484                             ..A...............A..........A.C.  437845516
2        438458192                             ..................A..........A.T.  438458160
2        444495888                             ..................A..........A.C.  444495920
2        444876902                              ......G........A.A..........A.C.  444876871
2        2679220                               ...........A......A..........A.C.  2679252
2        2817958                               ...C..............A..........A.C.  2817926
2        3904452                          ......C..........T.AG..A..........---.  3904418
2        3979631                               .................AA..........A.T.  3979599
2        9975092                               .........T........A..........---.  9975063
2        16731774                              .................AA..T.......A.C.  16731742
2        18317225                              ..................A.......C..A.C.  18317193
2        19209202                              ...........A......A..........A.C.  19209170
2        20907293                              ..................A..........A.C.  20907325
2        21543766                           ....C................A...........C.G  21543803
                                                                            \   
                                                                            |   
                                                                           GC
2        34975144                              ..................A.........CA.C.  34975112
2        43413344                      .....T....................A......TT..A.T.  43413302
                                               \                                
                                               |                                
                                              AG
2        50959148                              ..................A..........A.A.  50959180
2        52067258                              ..................A..........A.T.  52067226
2        52120324                              ..................A..........A.C.  52120356
2        59336250                              ....A.............A..........A.C.  59336218
2        61702959                              ................A.A..........A.C.  61702927
2        66160737                              ..................A.....G....A.C.  66160705
2        67231406                              ..................A..........A.C.  67231374
2        67847533                              ...............G..A..........A.C.  67847565
2        68032182                              ..................A..........A.C.  68032150
2        69336181                              ....A.............A..........A.T.  69336213
2        70549420                              ..................A..........A.C.  70549388
2        81656783                              ..................A..G.......---.  81656812
2        81977254                              ..................A..........A.C.  81977286
2        82062552                              ..................A..........---.  82062523
2        83168933                              ..................A...C......A.A.  83168965
2        84013785                              .................AA....A.....A.C.  84013817
2        84905536                              ....A.............A..........---.  84905507
2        85278295                              ..............A...A..........A.C.  85278263
2        86081486                              ..................A.........CA...  86081518
2        88718301                               ........T........A.......A..A.C.  88718270
2        91392456                              ..............A...A......TA..A...  91392488
2        93609424                              ..............A..............A.C.  93609456
2        94135015                              ....A.............A..........A.T.  94135047
2        96529760                 ........C.T....................A..........T.-T  96529809
                                               \                                
                                               |                                
                                           TCTGG
2        97017443                              ..T...............A.........-..-.  97017473
2        97059357                              ..................A........T.A.C.  97059325
2        99220555                              ..................C...C......A.A.  99220587
2        100122295                             ..................A..........A.T.  100122327
2        103271009                             ..................A..........---.  103271038
2        103295880                             .................AA..........A.C.  103295848
2        109838118                             ...............G..A..T.......A.C.  109838150
2        111240886                             ..................A..........A.C.  111240918
2        111731859                             ............G.....A..........A.C.  111731891
2        112828346                             ...G..............A.......A..A.C.  112828378
2        119794753                             ..................A..........A.C.  119794721
2        127871971                             ............T.....A..........A.C.  127872003
2        129015732                             ..................A..........-.AT  129015701
2        143869950                             .........G........A..........A.C.  143869918
2        147299674                             ..................A..........A.C.  147299642
2        152023520                             ..T...............A........T.A.C.  152023488
2        152049842                             ...........A......A..........A.C.  152049874
2        153269864                             ...........T......A..........A.C.  153269832
2        159569604                             ................A.A..........T.C.  159569636
2        161413992                             ..................A..........A.TG  161414024
2        163223993                             ..................A..........A.C.  163224025
2        164038823                             ..................A..........A.C.  164038791
2        165274323                             .............C...AA..........A.C.  165274355
2        165711367                             ..................A..........A.C.  165711335
2        165775202                             ..................A....A.....---.  165775231
2        165812799                             ..................A............C.  165812831
2        167040843                             ...........A.....AA..........A.C.  167040811
2        167061643                             ..T...............A.......A..G...  167061611
2        168632940                              ..T.......A......A..........A.A.  168632909
2        171499620                             ..................A..........A.CC  171499588
2        177308188                             ..................A....A.....A.C.  177308156
2        179574208                             ..................A..........A.C.  179574240
2        180096046                             ..................A.......T..A.T.  180096078
2        181035920                             ..T...........A...A.......A..A.C.  181035952
2        182308122                             ..T...............A..T.......A.C.  182308154
2        184910659                             ..................A..T.......A.C.  184910627
2        192240399                             ..................A..........A.C.  192240431
2        197999466                             ........G......G..A..........A.C.  197999498
2        198248336                             ..................A..........A.C.  198248368
2        200017605                               .........A.................A.C.  200017635
2        202378789                             ..................A..........A.C.  202378757
2        202469239                             ..................A..........A.C.  202469207
2        207959748                             ..................A..........A.C.  207959716
2        209781573                             ...........C......A..........A.C.  209781605
2        211074654                             ..................A..........-.AT  211074685
2        215814179                             ..................A........T.A.C.  215814147
2        216387123                             ..................A..........A.C.  216387155
2        221202501                             ..................A..TG......A.C.  221202533
2        226774225                              ........A........A..........A...  226774194
2        227746876                             ..............A...A..........AG..  227746844
2        229529363                             ..................A.G........A.C.  229529331
2        230348919                             ..............A...A..........A.T.  230348951
2        231639132                             ...............G..A..T.......A.C.  231639164
2        240758165                             ....C.............A..........A.T.  240758197
2        241128838                             ..............A...A..........A.C.  241128806
2        241829108                               .............G..A..........G..-  241829079
2        244642269                             ..................A..........A.C.  244642237
2        250043570                             ..................A......A...A.C.  250043538
2        256729966                             ..................A..........A.C.  256729998
2        259793427                             ..................A..........---.  259793398
2        266518265                             ..................A..G.......---.  266518294
2        269857226                             .................AA..........A.C.  269857258
2        273981514                             ..................A..........A.C.  273981546
2        291309349                             ..................A..........A.C.  291309381
2        292313247                             ...C......C.......A...........G..  292313214
                                                                            \   
                                                                            |   
                                                                            C
2        292853707                             ................A.A......A...A.C.  292853675
2        292964168                             ..................A..........A.C.  292964136
2        294774931                             ..................A......A...A.C.  294774899
2        294969342                             ................A.A..........A.C.  294969310
2        297425102                             ..................A..........A.C.  297425070
2        298324809                             ..................A..........A.C.  298324841
2        298622174                             ..................A..........A.C.  298622206
2        299772573                             ..................A..........A.A.  299772605
2        299819937                             ..................A..T.......A.C.  299819905
2        300420974                             ..................A.C........A.C.  300420942
2        301560120                             .......G..........A........T.A.C.  301560088
2        302349952                             ..................A..........A.C.  302349984
2        302591446                             ..................A.......A..A.C.  302591478
2        302897594                             ..................A..........A.C.  302897626
2        306439690                             ..................A..........-..C  306439721
2        306588163                             ..................T..........A.C.  306588131
2        307818674                             ..................A......A...A.C.  307818642
2        308217048                             .....C..G.........A..........A.C.  308217016
2        308378161                             ..................A........A.A.T.  308378193
2        311851315                             ..................A....A.....A.C.  311851347
2        316101459                             .............A....A..........A...  316101427
2        316277122                             ...G..............A..........A.C.  316277154
2        317268580                             ..................A........T.A.C.  317268612
2        317813439                             ..................A..........G.C.  317813471
2        324266433                             ................A............-.AC  324266402
2        328028571                             ................A.A..T.......A.C.  328028539
2        328891759                             ..................A..........A.T.  328891727
2        329811735                             ..................A..........A.C.  329811767
2        334861823                             ..............A...A..........A.T.  334861855
2        349207706                             ..............A...A..........A.C.  349207674
2        351121106                             ..................A..........A.C.  351121138
2        352670710                             ..................A..........A.T.  352670678
2        357596929                             ..................A..........A.C.  357596961
2        357772091                             ..................A..........A.C.  357772059
2        358418114                             ...G.............AA..........A.C.  358418082
2        359828394                             ..................A........A.A.C.  359828426
2        364267013                             ....G.............A..G.......A.C.  364267045
2        366608816                 .......C......................A..........A.C.  366608767
                                               \                                
                                               |                                
                                           TCTAG
2        370200302                             ..................A..........A.C.  370200270
2        375075459                             ..................A..........A.C.  375075491
2        383344932                             ..................A..........A.T.  383344900
2        384367755                             ......A...........A..........A.T.  384367787
2        385638372                             ..................A........A.A.C.  385638404
2        385961197                                ...............A..........G.C.  385961168
2        386025096                                ...............A..........G.C.  386025067
2        388218255                             ....C.............A..........A.CT  388218223
2        389171336                             ...............T..A..........A.C.  389171304
2        394165186                             ................A.A............CT  394165218
2        396152350                             ..................A..........A.C.  396152382
2        400086169                             ..................A..........A.C.  400086137
2        400628394                             ..................A..........A.C.  400628426
2        400992769                             ..T...............A..........A.T.  400992801
2        401039965                             ..................A...CA.....A...  401039933
2        401248717                             ..................A..........A.C.  401248685
2        401252851                             ..................A..........A.C.  401252819
2        403277616                             ..................A..........A.C.  403277584
2        404062563                             ..............A........A..A..A.C.  404062531
2        406127970                             ..T...............A..........-..C  406128001
2        410951779                             ..................A..........A.C.  410951811
2        414633618                             ..A...............A..........A.T.  414633586
2        416307956                 ...A.....T....................A..........A.TG  416307910
                                               \                                
                                               |                                
                                              GG
2        416573584                             ..................A..........A..T  416573552
2        422436292                             ............G...A.A..........A.C.  422436324
2        427631847                             .................AA..........A.C.  427631879
2        428111737                             ..................A..........A.C.  428111769
2        428783143                             ..................A..........A.C.  428783175
2        432209050                             ........G...C................-..T  432209081
2        433735613                              ......G..........A..........A...  433735582
2        434173126                             ..................A..........A.C.  434173094
2        434592296                             ..................A..........A.T.  434592328
2        436432665                             .........T........A............C.  436432697
2        530684                                ................A.A..T.......A.C.  530716
2        905660                                .............A....A..........A.C.  905628
2        1304401                               ..................A..........A.C.  1304433
2        3495792                               ..................A........T.A.T.  3495760
2        3795147                               .............AA...A..........A.C.  3795115
2        4286328                               ................A.A........T.A.C.  4286360
2        4680172                               ..T...............A..........A.C.  4680140
2        5000893                               .............G....A..........A.C.  5000925
2        7227919                               ..................A..........A.C.  7227951
2        9515944                               ......C...........A......A...A.C.  9515976
2        11496205                              ...G..............A..........A.C.  11496237
2        11498638                              ................A.A..........A...  11498670
2        12583699                              ..................A..........A.C.  12583667
2        12593787                              ............T.....A..........A.C.  12593819
2        12996934                              ..................A...C......A.C.  12996966
2        13046273                              ..................A..........A.C.  13046305
2        13349942                              ....A.............A......A...A.C.  13349974
2        13442184                              ...........T......A..........A.C.  13442152
2        13817951                              .................AA..........A.T.  13817919
2        15676783                              ..................A........T.A.C.  15676815
2        15795847                              ............G.....A....A..A....C.  15795815
2        19163132                              .............C....A.........CA.T.  19163164
2        19776618                              ..................A........T.A.C.  19776650
2        19873263                              ..................A..........A.C.  19873295
2        20274564                              ..................A..........A.C.  20274532
2        21015034                              ..................A.......A..A.C.  21015002
2        21317713                              ..................A.......T..A.C.  21317745
2        21737072                              ..T...............A..........A.C.  21737040
2        22163453                              ..................A..........A.C.  22163421
2        22987827                              ............T.....A..........A.C.  22987795
2        23527512                              .................AA..........A.C.  23527480
2        23810407                              ..................A..........A.C.  23810439
2        23903044                              ................A.A..........A.C.  23903012
2        24583011                              ..................A..........A.CT  24583043
2        24691337                              ..................A..........A.C.  24691369
2        26547247                              ..................A.......C..A.C.  26547279
2        27038538                              ...............G..A..........A.C.  27038570
2        28079459                              ..................A..........A.C.  28079491
2        29704160                              ..................A..........A.C.  29704192
2        29763365                              ..................A..........A.C.  29763397
2        31748590                              ..................A.......A..A.C.  31748558
2        31820006                              ..................A..........A.C.  31819974
2        32707936                              ................A.A..........A.C.  32707904
2        33294705                              ..................A...C......A.A.  33294737
2        38889564                              ...........T......C........A.A.T.  38889532
2        41064788                              ................A.A.......A..A...  41064820
2        42816930                              ..................A....A..C..A.C.  42816962
2        43206849                              ..................A......A...A.T.  43206817
2        51191599                              ..................A........T.A.C.  51191631
2        51267638                              ..T...............A..........A.C.  51267606
2        52182592                              ..................A..........A.C.  52182560
2        54129160                              ..................A..........A.C.  54129192
2        56296573                             .................A.....A.....TT...  56296607
                                                                          \     
                                                                          |     
                                                                          C
2        57330823                              ..................A....A.....A...  57330791
2        58290899                              ............GG....A.G........A...  58290931
2        59374302                              ..................A.......A..A.T.  59374270
2        59505595                              ..................A......A...A.C.  59505563
2        59800679                              ..................A..........ACC.  59800647
2        60287791                              ..................A..........A.T.  60287759
2        60970496                              ..T..............AA..........A.C.  60970464
2        61175980                              ...............G..A.....C....A.C.  61175948
2        61593152                              ..T...............A..........A.C.  61593120
2        61664342                              ..T...............A..........A.C.  61664310
2        61667173                              ............T.....A..........A.C.  61667141
2        64409358                              ................A.A......A...A.C.  64409390
2        64411264                              ..................A..........A.C.  64411296
2        64803485                              ..................A...A...A..A...  64803453
2        64950748                              ......C...........A....A.....A.C.  64950716
2        65103813                              .............AA...A......A...A...  65103845
2        65764686                              ..................A..........A.C.  65764718
2        66567238                              ..............A...A..........A.C.  66567270
2        66599849                              ..T...............A......A...A.C.  66599881
2        66998413                              ..............A...A..........A.C.  66998445
2        67289665                              ..................AC.........A.C.  67289697
2        67445891                              ...........A......A..........A.C.  67445923
2        67664282                              ..................A..........A.T.  67664250
2        68321980                              .............A....A..........A.C.  68322012
2        68501327                              ...........A......A..........G.C.  68501295
2        71011094                              ..................C..........A.C.  71011126
2        74644002                              ................A.A..........A.C.  74643970
2        81712429                              ..................A.........CA.C.  81712461
2        81999689                            .............T................C...-  81999722
2        82811037                              ....C.............A..........A.C.  82811069
2        82897409                              ................TAA..............  82897377
2        83199831                               .................A..........-.AT  83199801
2        83812494                              ..............A...A..........A.C.  83812526
2        84270243                              ...........A.....AA..........A.C.  84270275
2        84291369                              ...........A......A..........A.C.  84291401
2        85375827                              ..................A..........A.C.  85375859
2        85820812                              ..................A..........A.C.  85820780
2        86649786                              .................AA..A.......A.A.  86649754
2        86739990                              ..................A.......A..A.C.  86740022
2        86964913                              ............G..G..A..........A.C.  86964881
2        87818619                              .................AA..........A.C.  87818587
2        89120433                              ..................A..........A.C.  89120465
2        90419432                              ..................A......AA..A.C.  90419464
2        91529775                              ..................A..........A.C.  91529807
2        91900964                              ..................A..........A.C.  91900996
2        95140525                            ...........T.A..A..CA.......A..T..-  95140492
2        97001838                              ..................A..........A.C.  97001806
2        97206257                              ..T...............T..........A.C.  97206289
2        97358986                              ..................A..T...A...A.C.  97359018
2        98332596                              ..................A..........A.C.  98332564
2        99275944                              .....CC...........A..........A.C.  99275976
2        99451094                              .............................A.C.  99451126
2        100032057                             ..................A..........A.C.  100032025
2        100906171                             ............G.....A........T.A.C.  100906139
2        101740116                             ...........A......A..........A...  101740084
2        102382257                             ............G.....AG.........A.T.  102382225
2        102388963                             ..................A........T.A.C.  102388995
2        103195581                             ..................A........T.A.C.  103195549
2        103392472                             ..................A..........A.T.  103392440
2        103434061                             ...........A.....A...........A.T.  103434029
2        104258259                             ..................A....A.....A.C.  104258227
2        104516567                             ..................A..........A.C.  104516535
2        104628324                             ..................A.........CA.C.  104628356
2        104704190                              ..T.........A....A..........A.C.  104704221
2        104712566                             ..................A..........T.-T  104712597
2        105270128                             ...T..............A..........A.C.  105270096
2        106502437                             ..................A..........A.C.  106502469
2        107296829                             ..................A..........A.T.  107296861
2        107539669                             ...........A.A....A..........G.C.  107539701
2        107820358                             ................A.A..........A.C.  107820326
2        108046776                             .....C............A..........A.C.  108046744
2        108066508                             ..................A.........TA.C.  108066476
2        108455290                             ...............G..A..........A.C.  108455258
2        108788483                             ...............T..A..........A.C.  108788451
2        112111913                             ..................A.......A..A.T.  112111945
2        112596973                             ..................A..........A.C.  112597005
2        112647299                             ..................A..........A.C.  112647267
2        112724106                             ................A.A..........A.C.  112724074
2        112909365                             ..................A.......A..A.C.  112909397
2        113250244                             ...C..............A..........A.T.  113250276
2        113558809                             ...........AT.....A............C.  113558841
2        113736662                             ..A...............A..........A.C.  113736694
2        114566044                             ..................A..........A.C.  114566076
2        115562471                             .................AA..........A.C.  115562503
2        117056091                             ..................A..T.......ACC.  117056059
2        117927316                             ..................A.......A..A.T.  117927284
2        117928643                             .............................A.C.  117928675
2        118054092                             ..T...............A..........A.C.  118054060
2        121260482                             ..................A.......AT.A...  121260514
2        121297358                             ..................A..........A.C.  121297326
2        122671887                             ..................A..T.......A.C.  122671855
2        123252256                             ..G...............A..........A.C.  123252288
2        123676334                             ..................A..........A.C.  123676366
2        124197760                             ..................A..A.......A.T.  124197728
2        127386993                             ..................A..........A.C.  127386961
2        127483747                             ..................A.......T..A.C.  127483779
2        127925562                             ................A.A..........A.T.  127925530
2        128049402                             ..................A..........A.C.  128049434
2        128476272                             ..............A.A.A..........A.C.  128476304
2        129094411                             .................CA..........A.C.  129094379
2        129789143                             ............G...A.A..........A...  129789111
2        130201455                             ..................A..TG......A.C.  130201487
2        130317347                             ......C...........A..........A.T.  130317379
2        130734791                             ...........T.....AA............C.  130734823
2        131059895                             ..................A..........A.C.  131059863
2        131346096                             ................A.A......A...A.T.  131346064
2        131542451                             ..T...............A..........A.C.  131542483
2        131765694                             ................A.A..........A.C.  131765662
2        131863694                             ..................A..........A.C.  131863662
2        134051267                             .................AA..........A.C.  134051299
2        134131606                             ..................A..........A...  134131574
2        134708680                             ..................A..G.......A.C.  134708712
2        135345975                             ..................A....A.....A.C.  135345943
2        136414141                             ..................A..........A.C.  136414173
2        138072251                                 ..............A.........----.  138072227
2        138459291                             ..................A........GGA.A.  138459259
2        138910404                              ........T........A.......A..A.C.  138910435
2        139183605                             ..................A...CA.....A.C.  139183637
2        139367059                             ..................A..TG......A.C.  139367027
2        139373890                             ..................A..........A.C.  139373922
2        139837082                             ....C...........A.A..........A.T.  139837114
2        139980719                             ......G...........A.......A..A.C.  139980687
2        141361000                             ................A.A..........A.C.  141360968
2        141744994                             ....C.............A..........A.C.  141745026
2        142828583                             ..................A..........A.C.  142828551
2        143584091                             ..................A........G.A.C.  143584123
2        143679350                             ..................A..........A.C.  143679318
2        144017773                             ..T...............A..........A.C.  144017741
2        144817985                             ..................A..........A.C.  144818017
2        146073260                             ...............G..A....A.....A.T.  146073228
2        146940180                             ..................A..........G.C.  146940148
2        148234292                             ..................A..........A.C.  148234324
2        148824998                             ..................A..........A.C.  148824966
2        148890128                             ..................A..........A.C.  148890096
2        149114209                             ..................A........T.A.C.  149114177
2        150055605                             ..................T..T.......A.C.  150055573
2        151109477                             ..................A......A...T.C.  151109445
2        155803173                             ................A.A..........A.C.  155803141
2        157565313                             ................A.A..........A.C.  157565345
2        157570549                             ..................A..........A.C.  157570517
2        158227646                             ..................A..........A.C.  158227614
2        158663822                             ..................A..........A.C.  158663854
2        158827832                             ................A.A..........A.T.  158827800
2        159283468                             ..................A..........A.C.  159283436
2        159552598                             ............G.....A..........A.CT  159552566
2        160684316                             ..................A......T.A.A.C.  160684284
2        160685531                             .............A....A.......A..A.C.  160685563
2        160888339                             ..................A..........A.C.  160888371
2        161218562                             ..................AC.........A.C.  161218594
2        164731894                             ...........C......A..........A.C.  164731926
2        166312677                             ..............A...A..........A.C.  166312645
2        166806767                             ............G.....A..........A.C.  166806735
2        167231315                             ...........A......A..........A.C.  167231283
2        167656120                             ..................A..........A.TT  167656088
2        168305513                             ..................A..A.....A.A.C.  168305481
2        168377317                             ..............T...A..........A.C.  168377349
2        168470823                             ...C..............A.......A..G.C.  168470855
2        168606777                             ..................A..........A.C.  168606809
2        169124528                             ..................A..........A...  169124560
2        169879845                             ..T...............A..........A.C.  169879813
2        170615250                             ..................A..........A...  170615218
2        171572371                             ..................A..........A.C.  171572339
2        171607046                             ..G...............A..........A.C.  171607014
2        171817021                             ..................A..........A.C.  171816989
2        172712803                          ..T..................A.........C....  172712839
                                                                              \ 
                                                                              | 
                                                                              T
2        173285150                             .....C............A..........A.C.  173285118
2        174690748                             ............G.....A..........A.C.  174690780
2        175670768                             ............G.....A..........G.C.  175670736
2        176322909                             ..................A....C.....A.C.  176322941
2        176804142                             ..................A..........A.C.  176804110
2        176814859                             .............AA...A..........A.C.  176814827
2        180027495                             ..............A...A..........A.C.  180027527
2        180511716                             ..................A..........A.C.  180511684
2        181053012                             ..T...............A..........A.T.  181052980
2        182154747                             ..................A..........A.C.  182154715
2        182532735                             .................TA.......A..A.C.  182532703
2        186631195                             .............G....A..........A.C.  186631227
2        187440143                             ..................A..........A.C.  187440175
2        190427123                             ..................A..........A.A.  190427155
2        191218913                             ...........A......A..........A.C.  191218945
2        191792194                             ...........A......A..........A.C.  191792162
2        191923581                             ..................A..........A.C.  191923549
2        191975692                             ..............A...A..........A.C.  191975724
2        192181076                            ......A............A..........TG..  192181110
                                                                          \     
                                                                          |     
                                                                          C
2        193463685                             ............C...A.A..........A.A.  193463653
2        195278852                             ..................A..G.......A.C.  195278820
2        196710622                             ..................A..........A.C.  196710654
2        196752478                             ..............A...A..........A.C.  196752510
2        196850574                             ..................A..........A.C.  196850542
2        197219586                             ..................A..........A.C.  197219618
2        197546354                             ..................A.......A..A.T.  197546386
2        197734214                             ..............T...A........A.A.C.  197734246
2        197807411                             ..................A..........A.C.  197807443
2        197841075                             ..................A..........A.C.  197841043
2        198015129                             ...T...........G..A..........A...  198015161
2        198048648                             ............G.....A..........A.C.  198048616
2        198369327                             ...........A......A..........A.C.  198369295
2        198407413                             ..................A..........A.C.  198407381
2        198639273                                ........T......A.G.......T...G  198639303
                                                                              \ 
                                                                              | 
                                                                              T
2        199152272                             ................A.A..........A.C.  199152304
2        201331814                             ..................A..........A.C.  201331782
2        202597702                             ..................A......A...T.-C  202597733
2        202901037                             ................A.A..........A.CC  202901069
2        203339215                             ..................A..........A...  203339183
2        204483525                               ................A.........----G  204483499
2        204657969                             ..T...............A..........A.C.  204657937
2        204883301                             ..................A..........A.C.  204883333
2        204930809                             ..................A..........A.T.  204930777
2        205039872                             ..................A..........A.C.  205039840
2        205157752                             ..................A..........A.C.  205157720
2        206431814                             ..................A..........A.T.  206431782
2        206976315                             ..................A..........A.C.  206976347
2        206999333                             ..................A...CA.....G.C.  206999365
2        207095341                             ..................A..........---.  207095311
                                                       \                        
                                                       |                        
                                                       T
2        207195382                             ................A.A..........A.C.  207195350
2        207947997                             ..................A..........A.C.  207947965
2        208029585                             .......C......A..............A.C.  208029553
2        208219847                             ..................A..T...A...A.C.  208219815
2        208544580                             .................AA..........A.C.  208544612
2        208588811                             ..................A..G.......A.A.  208588843
2        208711973                             ..................A..........A.C.  208711941
2        209297503                             ....C.............A..........A.C.  209297535
2        209367578                             ..................A..T.......A.C.  209367546
2        210448225                             ..................A..........A.C.  210448257
2        210824419                             ..................A..........A.C.  210824387
2        211147397                             ..................A..........A.C.  211147429
2        212783164                             ..................A..........A...  212783196
2        213008819                             ..................A..........A.C.  213008787
2        213462053                             .................AA..........A.C.  213462085
2        213564823                             ..................A..........A.C.  213564791
2        213806167                             .............G....A......A...A...  213806135
2        214145112                             .....A............A.......A..A.T.  214145080
2        215230753                             ..................A..........G.CT  215230721
2        215453053                             ..................A..........A.T.  215453021
2        216445487                             ..............A...A..........G.C.  216445455
2        216484217                            ............C......A....C.....A...  216484183
                                                                          \     
                                                                          |     
                                                                          C
2        216916658                             ..................A..TG......A.C.  216916626
2        217063258                             ..................A..........A.C.  217063226
2        217260274                             ..................A.....GA.G.A...  217260306
2        217943675                             ................A.A....C.....A.C.  217943643
2        218604408                             ..................A........G.A.T.  218604440
2        222050639                             ..................A..........A.T.  222050671
2        223357503                             ..................A.....T..T.A.C.  223357535
2        224385300                             ..................A..........A.T.  224385268
2        227059001                             ............T.....A..........A.C.  227058969
2        227396993                             ..................A........T.A.C.  227397025
2        227432460                             ...........C......A........G.A.C.  227432492
2        227628689                             ..................A.G..T.....A...  227628721
2        227693610                             ..............A...A..........A.C.  227693578
2        227791269                             ..................A........A.A.T.  227791301
2        229599037                             ..................A..........A.C.  229599069
2        230333261                             ..................A.....G....A.C.  230333293
2        230677954                             ..................A.......C..A.T.  230677986
2        230691691                             ..................A.......A..A.T.  230691659
2        230738526                             ..................A.......A..A.C.  230738494
2        230759239                             ............G.....A..........A.C.  230759271
2        230965579                             .............A....A..........A.C.  230965611
2        231002386                             .................AA..........A.C.  231002418
2        231028490                             ..................A..........A.C.  231028458
2        231086650                             ...T..............A..........A.CT  231086682
2        231168353                             ..................A.....T....A.T.  231168385
2        231536432                             .................AA..T.......A.C.  231536464
2        231586360                             ..................A..........TGC.  231586392
2        232524911                             ..................A..........A.C.  232524879
2        233398850                             ..............A...A..........A.C.  233398818
2        233419686                             ..T...........A...A..........A.C.  233419654
2        233659155                             .................AA........T.A.C.  233659123
2        233879227                             .................AA..........A...  233879195
2        239341632                              ...C......A......A..........A.C.  239341601
2        241535878                             ..................A........A.A.C.  241535846
2        244412685                             .................AA..........A.C.  244412653
2        246966607                             ..................A........T.A.T.  246966639
2        249446791                             ............T.....A...A......A.C.  249446759
2        249689419                             ..............A...A..........A.C.  249689451
2        249771524                             .................AA..........A.T.  249771556
2        250920512                             ..................AG.......T.A.C.  250920544
2        253012441                             ..A...............A..T.......A.C.  253012409
2        253914121                             .............A..A.A..........A.T.  253914153
2        254344782                             ...............G..A......A...A.C.  254344750
2        254526600                             ..................A.........CA.C.  254526568
2        257909298                             ..................A..........A.C.  257909266
2        259532158                             ..................A..........A.C.  259532190
2        259642860                             .................AA..........A.C.  259642828
2        259693348                             ..................A..........A.C.  259693380
2        259795864                             ..................A..........A.C.  259795832
2        260373339                             ....A.............A...C......A.C.  260373371
2        261103028                             ..................A.......T..A.C.  261103060
2        264667410                             ..................A..........A.C.  264667378
2        266377299                             ..................A..........A.C.  266377267
2        268200859                             ..................A..........A.C.  268200827
2        268287816                             ................A.A..........A.C.  268287848
2        268481981                             ................A.A....A.....A.C.  268481949
2        270384483                             ................A.A..........A.C.  270384451
2        272420755                              ........T........A..........A.C.  272420724
2        273418117                             ..................A..........A.C.  273418149
2        273611142                             ............T.....A.........GA.C.  273611110
2        275251087                             ..T...............A..........A.C.  275251055
2        275665776                             ..................A..........A.A.  275665808
2        275947538                             ....C.............C..........G.T.  275947570
2        276120109                             ..................A..........A.C.  276120077
2        277204707                             ..T...............A..........A.C.  277204675
2        279597677                             ...........AG.....T..........A.A.  279597709
2        282127040                             ................A.A..........A.C.  282127072
2        282321809                             ..................A........A.A.C.  282321841
2        283416437                             ..................A..........A.C.  283416469
2        284704197                             ..................A......A...A.C.  284704229
2        285308593                             ....C.................C......A.T.  285308625
2        285643697                             ..................A..........A.C.  285643665
2        285974299                             .....................T.......A.C.  285974331
2        286403653                             ..................A..........A.T.  286403621
2        286741943                             ..................A..TG......A...  286741911
2        287301692                             ..................A..........A.C.  287301660
2        288187460                             ..................A..........A.C.  288187428
2        288320392                             ............T.....A..........A.C.  288320424
2        288459968                             ............G...A.A..........A.C.  288460000
2        288471865                             ....C.............A..T.......A.C.  288471833
2        288879653                             ..................A..........T.T.  288879621
2        289319797                             ............T.....A..........A.C.  289319829
2        289575916                             ..............A...A..........A.C.  289575884
2        289740449                             ..................A..........A.C.  289740417
2        289765995                             ...........T......A..........A.C.  289766027
2        289972827                             ...........A......A..........A.C.  289972859
2        290388548                             ..................A..........A.C.  290388580
2        291047633                             .............A....A..........A.C.  291047601
2        291169496                             ..................A..........A.T.  291169528
2        291258795                             .................AA..........A.C.  291258827
2        291472903                             ............G...A.T..........A.C.  291472871
2        292069074                             ..................A.......A..A.C.  292069042
2        293295263                             ..................A..........ACC.  293295231
2        293657195                             ..................A..T.......A.C.  293657163
2        293969483                             ..................A..........A.C.  293969451
2        294308666                             ..................A..........A.C.  294308698
2        294668115                             ..................A......A...A.C.  294668083
2        294875197                             ...G............A.A..........ACC.  294875229
2        295053471                             ..T...............A.....T....A.C.  295053503
2        296044078                             ..................A.....T....A.C.  296044110
2        296143915                             ..................A..........A.C.  296143947
2        296421034                             ..................A..........A.C.  296421066
2        298040449                             ..............T...A..........A.C.  298040417
2        298118821                             ...........A......A..........A.C.  298118789
2        298781551                             ...........A......A..........A.C.  298781519
2        298907659                             .................AA..........A.T.  298907691
2        298911841                             ..................AC....G....A.C.  298911873
2        299185080                             ................A.A.......A..A.T.  299185048
2        299451480                             ..................A.G....A...A.C.  299451448
2        299529195                             ...........A......A..........A.C.  299529227
2        299846630                             ..T...............A...CA.....A.C.  299846662
2        300014774                             ..............A...A.G........A.C.  300014742
2        300114516                             ............T.....A..........A.C.  300114484
2        300216554                             ....CA............A..........A.C.  300216586
2        300459211                             .............G....A........G.A.C.  300459243
2        300512845                             ..................A..........A.C.  300512877
2        301058755                             ..T...............A..........A.C.  301058723
2        301074337                             ..................A..........A.C.  301074369
2        301075962                             ..................A..........A.C.  301075994
2        301083206                             .............G....A..........A.C.  301083238
2        301301427                             ..................A..........A...  301301395
2        302376147                             ..................A..........ACC.  302376179
2        303538094                             ..............AG..C..........A.C.  303538062
2        303590161                             .............................A.T.  303590129
2        304176048                             ..................A..T.A.....A.T.  304176080
2        304207432                             ..................A..........A.C.  304207400
2        304482710                             ................C.A.G........A.C.  304482678
2        305475620                             ..............A...A..........A.C.  305475652
2        305486619                             .............................A.C.  305486587
2        305661343                             ..................A..........A.C.  305661375
2        306096725                             ..................A..T.......A.C.  306096757
2        306722877                             ..................A..TG......A.C.  306722909
2        306960587                             ...........A....A.A..........A.C.  306960619
2        307137541                             ..................A....A.....A.C.  307137509
2        309082197                             ..................A..........A.C.  309082165
2        310735691                             ..................A.......A.CA.C.  310735723
2        310947911                             .....C............A.......A..G.C.  310947879
2        312655132                             ............C.....A......A...A.C.  312655164
2        312866499                             ..................A..T....T..A.C.  312866531
2        314368790                             ..............A...A.G........A.T.  314368758
2        315072362                             ..................A..........A.C.  315072394
2        315158827                             ................A.A..........G.C.  315158859
2        315160044                             ..................A..........A.C.  315160012
2        315441262                             ..................A..........A.C.  315441230
2        317041312                             ..................A..........A.T.  317041344
2        317800704                             ......A...........A..........A.C.  317800736
2        317893978                             ..................A..........A.C.  317893946
2        318224060                             ..................A........A.A.C.  318224092
2        318429697                             ................A.A..........A.C.  318429729
2        318925122                             ..................A..........A.C.  318925154
2        320177754                             ...................G.........ATC.  320177722
2        321629904                             ..................A..........A.C.  321629872
2        321838099                             ..T...............A..........A...  321838131
2        322804641                             ..................A..........A.C.  322804673
2        323735690                             ..................A........T.A.C.  323735722
2        324282074                             ..................A...C......A.C.  324282106
2        325036555                             ..................A.......A..A.C.  325036523
2        325640731                             .............A....A..........A.C.  325640699
2        325937791                             ..................A..........A.C.  325937823
2        328266423                             ..................A..........G.C.  328266455
2        328488008                             ...G..............A..........A.C.  328487976
2        329884641                              .......C.........A..........A.C.  329884610
2        329998683                             ..................A..........A.C.  329998651
2        333196461                             ..................A..........A.C.  333196493
2        333749973                             .................AA..........A.C.  333750005
2        333970549                             ....A.............A..........A.A.  333970517
2        334878889                             ..................A..........A.T.  334878857
2        334935426                             ...G.............TA..........A.C.  334935394
2        335106052                             ..................A..........G.CT  335106020
2        335489643                             ................A.A..........A.C.  335489611
2        335745643                             ..................A..........A.C.  335745675
2        343625661                             ..................A..........A.C.  343625693
2        344322956                             ..............A...A....A.....A.C.  344322924
2        344447407                             ..............A...A..........A.C.  344447439
2        345462740                             ..................A..........A.C.  345462708
2        346521234                             ..................A..........A.CT  346521266
2        346776154                             ..............A...AC.........A.C.  346776122
2        349358472                             ................A.A..........A.C.  349358440
2        350124540                             ...G..............A..........A.C.  350124508
2        350732242                             ................A.A..........A.C.  350732274
2        355088208                             .................AA..........A...  355088240
2        356440702                             ..................A..........A.C.  356440734
2        357650084                             ...........T......A..........A.C.  357650052
2        358045879                             ..................A..........A.A.  358045911
2        358113835                             ................A.A....T.....A.C.  358113803
2        358158941                             ..................A..........A.C.  358158973
2        359610903                             ..................A............C.  359610935
2        359796133                             ...C..............A..........A.C.  359796101
2        360803981                             ..............A...C..............  360803949
2        362467974                       ......-...............A.A..........---.  362467940
2        362970102                             ..................A......A...A.C.  362970070
2        364094198                             ..................A.G..A.......C.  364094166
2        369769368                             ..................A......A...A.C.  369769400
2        370752847                              .................A..........-.A.  370752817
2        374720329                             ..................A.........C..A.  374720297
2        376095523                             ..T...............A..........A.C.  376095491
2        376464156                             ..................A.G........A.C.  376464124
2        376691702                             ..................A......A...A.C.  376691734
2        377038504                             ....A.............A..........A.C.  377038472
2        377320988                             .............A....A.......A..A...  377320956
2        378605236                             ............T.....A..........A...  378605204
2        378826431                             ..............T...A..........A.C.  378826399
2        379176595                             ..................A..........A.C.  379176627
2        380955373                             ..................A..........A.C.  380955405
2        381640813                             ..................A..........A.C.  381640781
2        382190570                             ..................A..........A.C.  382190538
2        382209591                             ..................A..........A.C.  382209623
2        382695095                             ...............T..A..........A.CT  382695063
2        383947140                             ..................A..........A.C.  383947172
2        384219387                          ...........G......G..A....C....C....  384219425
                                                  \                          \  
                                                  |                          |  
                                                 TT                          C
2        384446956                             ..............A...A..........A.C.  384446924
2        384656980                             ..................A..........A.C.  384656948
2        384805500                             ..................A..........A.C.  384805532
2        386544532                             ..............A...A..........A.C.  386544500
2        387233510                             ..................A...A.....TA.T.  387233478
2        389403380                             ................A.A..........A.C.  389403412
2        389729331                             ..................A...C......G.C.  389729363
2        391332016                             .................AA..........A.C.  391332048
2        393346597                             ..................A..T.......A.C.  393346565
2        394314453                             ..................A..........A.C.  394314485
2        394972934                             ..................A..........A.C.  394972902
2        395273173                             ..................A..........A.C.  395273141
2        395936183                             ..................A........A.A.C.  395936215
2        397371779                             ..................A.......AG.A.C.  397371747
2        399728600                             ..................A..........A.C.  399728568
2        400465248                             ..................A........GCA.C.  400465280
2        400586788                             ..T...............A...C......A.C.  400586756
2        401285092                             .......G..........A............T.  401285060
2        401362523                             ................A.A..........A.C.  401362491
2        402006027                             ..................A.......T..A.CC  402005995
2        403983918                             ..................A..........A.CT  403983950
2        404116294                             ..................ACG........A.C.  404116326
2        404142167                             ..................A..........A.C.  404142199
2        406214204                             ................A.A..........A.C.  406214236
2        406760726                             ..................A.....G..T.A.C.  406760694
2        409467726                             .............G....A..........A.C.  409467694
2        410431473                             ...........A......A.G........A.C.  410431441
2        414172563                             ..................A..........A.C.  414172531
2        414421759                             ..................A...A..A...A.C.  414421727
2        415210361                             ....C.............A.....G....A.C.  415210393
2        415261955                             ................A.A........T.A.T.  415261923
2        417130761                             .......C.................A...A.C.  417130729
2        417956580                             ..................AC...C.....A.C.  417956548
2        420728805                             ............G.....A..........A.C.  420728773
2        425377243                              ......C........A.A..........A.C.  425377274
2        425709886                             ................C.A.......A..A.C.  425709918
2        428038428                             ..................A..........A.C.  428038396
2        429749517                             ..................A..........A.T.  429749485
2        430086969                             ...........C......A..........A.C.  430086937
2        433014688                             ..................A..........A.T.  433014720
2        434102515                             ....G.............A.....T....A.C.  434102547
2        435795699                             ..................A.......A..A.C.  435795731
2        435805660                             ...........T......A..T.......A.C.  435805692
2        435838771                             .......G...A.....A...........A.C.  435838803
2        436367346                             ..................A..........A.C.  436367378
2        436382691                             ..................A...A......A.C.  436382723
2        436708622                             ..................A..........A.C.  436708590
2        437142889                             ................A.A..........ACC.  437142857
2        438095191                             ..................A....A.....A.C.  438095159
2        438589175                             ..................A.C..A.....A.T.  438589143
2        438735687                             ..................A........T.G.C.  438735655
2        443823459                             ..T...............A..........A.C.  443823491
2        443851810                             .................A...........A.C.  443851778
2        444632060                             ................C.A..........A.C.  444632028
2        444974753                             ...........CG.....A..........A.C.  444974785
2        445027711                             .............G....A..........A.C.  445027679
2        1447362                                .................A..........---.  1447334
2        9300752                                ....G..........A.A....A.....AC..  9300721
2        12141334                               .......G...G...A.A..........A.A.  12141303
2        12529884                              ....C.............A..........G.C.  12529916
2        13217118                              ................A.A..........A.C.  13217150
2        14461968                              ..................A..........A.C.  14462000
2        15285108                              ............G.....A..........---.  15285079
2        15390324                              ..................A..........A.C.  15390292
2        15463801                               .................A...C..A...A.C.  15463832
2        15526492                               .................A...C..A...A.C.  15526523
2        17978667                              ..............C...A..T.......A...  17978635
2        18708500                              ..................AT....G....A.C.  18708532
2        21102892                              ..............A...A....A.....A.C.  21102924
2        23681239                                .........A....C.A..........A.C.  23681269
2        27465956                              ..................A..........A.C.  27465988
2        27654944                               .......G.........A.G........A.A.  27654975
2        28452024                              ..................A..........A.C.  28452056
2        29629592                               .........G.......A..........A.C.  29629623
2        32649707                              ..................A....A...T.A.C.  32649739
2        32998033                              ..............C...A........T.A.C.  32998001
2        34209790                              ..................A......A...A...  34209758
2        35071359                              ...............G..A.........CA.C.  35071327
2        49396212                               ........G.......AA..T.......A.C.  49396181
2        49490238                              .....C............A..........A.C.  49490270
2        51421655                               ......G..........A..........AGC.  51421624
2        54871061                              ..................A..T...A...A.C.  54871029
2        57055960                               ........T......A.A..T.......A.C.  57055991
2        57924949                              ..................A..........A.C.  57924981
2        60806690                              ..................A..........A.T.  60806722
2        66812262                               ........T........A..........A.C.  66812231
2        67730538                              ..T.........G.....A.........CA.C.  67730506
2        68352032                           ....C..C.............A........--....  68351999
2        74276347                               ........T......A.A..........A.C.  74276316
2        75109832                              ......G...........A..........A.C.  75109864
2        76973171                               .............C..AA........--....  76973142
2        80166320                               .....A.........A.A..........A.T.  80166351
2        80518233                              ..................T..........A.C.  80518265
2        80752178                              ............T.....A..........---.  80752149
2        80825206                              .....C............A....A.....A.T.  80825238
2        81120052                               ..........A......A..........A.C.  81120083
2        81473729                               ..........C......A..........A.C.  81473760
2        81613740                              ..................A..G.......A.C.  81613708
2        82077840                             ...............A..AA..........A.C.  82077807
2        83967961                               ..........T......A..T.......A.T.  83967930
2        84638176                              .............G..AAA..........A...  84638208
2        87143247                               ..........A......A........A.A.C.  87143278
2        87965115                               .......G.....A...A..........A.C.  87965084
2        89119525                               .........G.......A.........TA.C.  89119494
2        89673923                                   ...G....A....A....A.........  89673895
                                                                               \
                                                                               |
                                                                               G
2        90701712                              ..................A..........A.C.  90701744
2        91739500                              .................AA..........A.C.  91739532
2        107041380                             ..................A........G.A.C.  107041412
2        109183434                             ..................A..........A.C.  109183402
2        112378853                             ..................A..........A.C.  112378821
2        115296481                             ..................A....A.....---.  115296510
2        124863915                              .......G..C......A...CA.......C.  124863946
2        127796646                              .....C......G....A..........A.C.  127796677
2        135614707                              .........TA.C....A......A...A...  135614738
2        136558011                              ........T........A........T.A.C.  136557980
2        141065637                             ..................A..........A.C.  141065605
2        141572502                     ..A......C..........T.....A.....G.--...A.  141572464
2        145002671                              ......G..........A..........A.C.  145002640
2        145606953                          ....C......CT........A............-.  145606919
2        149331195                              ..........TT.....A..........A.C.  149331164
2        150797832                             .................AA..........T.C.  150797864
2        152311233                             ............C.....A........T.A.C.  152311265
2        163569036                             .......C.T.T....A.A.......A......  163569004
2        165770407                             ..................A..........A.A.  165770439
2        165818003                              .......G.........A..T.......A.C.  165817972
2        166881765                             ..............A..CA..........---.  166881794
2        172578159                              ........T..C.....A..........A.C.  172578128
2        177367117                             ..................A..........A.C.  177367085
2        187293289                              ..........A......A....A.....A.C.  187293258
2        187590517                             ..................A..........A.C.  187590485
2        189545259                              ........G........A..........A.C.  189545228
2        191662488                             ..............A...A..........A.C.  191662456
2        191766419                              ........T..T.....A..T.......A.T.  191766450
2        192184502                             ..................A..........A.C.  192184534
2        192542164                              .................A..TG......A.C.  192542195
2        197757441                             ..................A..........A.C.  197757473
2        197964897                             ........G......G..AC.........A.C.  197964929
2        198412574                            ....C..............A.........CT...  198412541
2        200339913                              ........G....A...A..........A.C.  200339882
2        204093050                              .....G..T........A..........A.C.  204093081
2        210400199                          ....-.......T.T......A.C.......C..A.  210400233
2        211367520                             ..................A..........A.C.  211367488
2        212777767                            ..................AAC.G......-.T..  212777799
2        213477161                             ..T...............A.........CA.C.  213477129
2        214403056                             .....C............A..T.......A.C.  214403088
2        216454563                             ..................A..........A.C.  216454531
2        216663059                             ................A.A..........A.C.  216663091
2        217365015                             ..................A..........A.C.  217364983
2        217498463                             ..................A..........A.C.  217498495
2        218397896                             ...............T..A..........A.C.  218397864
2        224646310                              .....C...G.......A..........A.C.  224646341
2        226367313                            ...............A...AC..CA....C....  226367346
2        228171485                              ........A........A..........A.C.  228171454
2        230105059                             ..T...............A..........A.C.  230105091
2        230727288                              ........T.......AA..........A.C.  230727257
2        231833196                              .........G.......A..G...A.T.A.C.  231833227
2        232588005                             ..................A..........A.C.  232588037
2        233764615                             ...........A....A.A..........ACC.  233764583
2        234048731                              ..........A......A.....G.A..A.C.  234048762
2        239865381                             ..................A..........G...  239865413
2        241087136                             ..............A...A..........A...  241087104
2        242300819                             ....C.............A....A.....A.C.  242300787
2        243933193                              .................A.T.....ATT....  243933224
2        253338656                              ...............C.A..T...A...A.C.  253338687
2        253566781                             ..................A..........A.T.  253566749
2        262882163                             ............T.C...A..........---.  262882134
2        267261925                             ..................A..........A.T.  267261893
2        267516889                             ................A.A........T.T.C.  267516857
2        268118172                              ........T........A..........A.CT  268118141
2        268422606                             .................AA..........A.C.  268422638
2        274287631                              ........T........A..........A.C.  274287662
2        275731456                              ..........T.A....A..........A.C.  275731425
2        276844725                             ..................A..........A.C.  276844693
2        276986156                             ..................A...A......A.C.  276986188
2        277038608                              .......G.........A.G........A.C.  277038577
2        277132098                  ..A.....T.............A.....AA..........ACT.  277132053
                                                \                               
                                                |                               
                                               AC
2        282570282                             ................-....A.......A.C.  282570313
2        283540515                              ........T........A........A.A.T.  283540484
2        285358688                              .........T.......A..A.......G.C.  285358719
2        286102584                              ......GG.........A..........A.T.  286102615
2        287309029                             ...........A......A........T.A.C.  287309061
2        287623469                             ..................A..........A.C.  287623501
2        287882831                             ..........CA......A..........A.C.  287882863
2        288224922                             ..................A.........CA.C.  288224954
2        290417966                             .................AC......A...A.C.  290417934
2        295727825                              ..........A......A..........A.C.  295727856
2        295937299                              ......G......A...A..........A.C.  295937330
2        296101604                             .............AA...A..........A.C.  296101636
2        296352370                             ...............T..A..........A.C.  296352402
2        297970356                             ..................A..........A.C.  297970324
2        299760920                       ..A....C...............A..........----.  299760954
2        300184114                             ..................AC.........A.C.  300184146
2        300461071                             ...............G..A..........A.C.  300461103
2        300536818                              ........T........A..........A.TG  300536849
2        301533132                              .....A.....G.....A..........A.C.  301533101
2        302323956                             ...........................T.A.C.  302323924
2        302422812                             .........T........AG.....A...A..G  302422780
2        304225157                             ..............A...A..........A.T.  304225189
2        305284607                             ..................A..........A.T.  305284639
2        306243565                             ................A.A.....T....A...  306243597
2        307077935                              .......G.G.......A..........A.C.  307077904
2        312497396                              .......G.........A..........A.C.  312497365
2        313796045                              ......G..........A...A......A.C.  313796076
2        317165082                              ...A..G..........A..........A.C.  317165051
2        317725587                             .................AA..........A.C.  317725619
2        318979084                             ..................A..........A.C.  318979116
2        323953391                     ...C....-........T......A.A..........A.C.  323953430
2        324126737                              ........G........A..........A.C.  324126768
2        325648181                              ..........A......A..........A.C.  325648150
2        328744744                              ..........A......A....A.....A.C.  328744713
2        331176870                              .......T.........A........T.A.T.  331176839
2        333955154                              ........T.......CA..........A.C.  333955185
2        337426571                              ........T..G.....A..........A.C.  337426602
2        342044573                              ......C..........A..........A.C.  342044542
2        343061031                              ..........A..A...A..........A.C.  343061062
2        345100156                              ...G......T......A..........A.C.  345100125
2        349779864                             ..A...............A..........A.C.  349779832
2        351930776                            ..............C....A.........T..C.  351930743
2        352482000                             ..................A..........A.C.  352482032
2        359954279                     ......G.-..C..........A...AG...A.....A.C.  359954318
2        360491534                            ............A......A...CA.....A.C.  360491567
2        362287723                             ......A...........A..........A.C.  362287755
2        368979187                             ....C.............A..........A.C.  368979155
2        371100682                       ....G..-..............A.A..A..G....A.C.  371100645
2        378748390                              ........T........A..........A.C.  378748421
2        378873762                             ..................A.........CA.C.  378873794
2        380568377                             ..................A...C......G.T.  380568409
2        383342357                             ..................A..A.......A.C.  383342389
2        383758695                             ..................A..........A.C.  383758663
2        385754010                              ......G...A......A..........A.C.  385753979
2        387800260                             ..................A..........A.A.  387800228
2        392671676                             ..................A..........A.C.  392671708
2        393116259                            ...................A..........-..C  393116227
2        393497338                             ..T...............A..T....A..G.C.  393497370
2        393769552                              ........T......A.A..........A.C.  393769583
2        394193914                             ..................A....A.....A.C.  394193882
2        394307962                             ..................A..........A.C.  394307930
2        396156896                              .......G.........A..........A.C.  396156927
2        399290513                             ..................A..........A.C.  399290545
2        401241015                             ..................A..........A.C.  401240983
2        404900998                             ..................A..........A.C.  404900966
2        405854107                             ............G.....A..........A.C.  405854075
2        405881024                              .......G.......A.A..........A.C.  405880993
2        406619064                              .......G........AA..........A...  406619033
2        412168499                              ......C..........A..........A.C.  412168468
2        412810031                            .....C.............A..........A.C.  412809998
2        413568427                              ........T........A..........A.C.  413568458
2        414194953                             ..................A.......A..ATC.  414194985
2        414592594                             ..................A....A.....A.C.  414592562
2        414624214                             ..................A.GT.......A.C.  414624182
2        415017832                              ......G..........A..........A.C.  415017801
2        417140864                             ..................A....A.....A.C.  417140832
2        417526814                              ........T........A..........A.C.  417526845
2        421849753                             ................A.A......A...---.  421849782
2        424597221                             ..T......T........A..........A.C.  424597189
2        429486992                             ..................A..........A.C.  429487024
2        431087838                             ..................A..........A.C.  431087806
2        432210772                             ...........A......A.......A..A.C.  432210804
2        433974693                              ........A.C.CA...AG.........A...  433974724
2        434037893                             ..................A..........A.C.  434037861
2        434093539                              .................A.C....A...AGC.  434093508
2        437212931                             .................TA..........A.C.  437212963
2        444295227                            ...................A..TG.....C....  444295194
2        191106                                ..................A..........A.T.  191074
2        494148                                .................AA......A...A.C.  494180
2        533322                                ...........A......A..T.......A.C.  533290
2        1040701                               ..............A...A..........A.C.  1040669
2        1936631                               ............C....AA..........A.C.  1936663
2        3296197                               ..................A..........A.C.  3296165
2        3325806                               ..................A....A.....A.T.  3325774
2        4390022                               .......................CG....A.C.  4389990
2        4390209                               ..................A.G........-.AC  4390240
2        4883670                               ..............A...A.....G....A.C.  4883638
2        4939540                               ..................A...A.G....A.C.  4939572
2        4991129                                ........T......A.A..........A.C.  4991160
2        4995487                               ..................A..G.......G.C.  4995519
2        10155695                              ......G...........A..........G.C.  10155727
2        10396908                              .............G....A..T.......A.C.  10396940
2        10678205                              ..................A..........A.CT  10678237
2        11589430                              ..................A..........A.T.  11589462
2        11787929                              ...........A......A..........A.C.  11787897
2        11931974                              ..................A..G.......A.C.  11931942
2        11947244                              ...........A......A..........A.C.  11947276
2        12759264                              ..................A..........A.C.  12759232
2        13369134                              ..................A.T........GGC.  13369166
2        13412287                              .............C....A..........A.T.  13412319
2        13701596                              .................AA....A.....A.C.  13701564
2        13791224                              ..................A..........A.C.  13791192
2        13803291                              ...........A......A..........A.T.  13803323
2        13956436                              ...........A......A..........A.C.  13956468
2        14613100                              .................AA..........A...  14613068
2        14954014                              ............T.....A..........A...  14954046
2        15127525                              ..................A..........A.C.  15127493
2        15151032                              ..................A..........A.C.  15151064
2        15571950                              ...........A......A..........A.C.  15571982
2        15581837                              ................A.A..........A.C.  15581805
2        15924272                              ..................A....A.....A.C.  15924304
2        16361577                              ..................A..........A.C.  16361609
2        18028947                              ............T.....A.......A..A.C.  18028979
2        18068409                              ..................A..........A.C.  18068377
2        19960498                              ..................A..........-..C  19960467
2        20146075                              ..................A..........G.C.  20146107
2        21173439                              ..................A..........A.C.  21173471
2        21813627                              ...G..............A..........A.C.  21813595
2        21994315                              ....C.............A..........A...  21994283
2        22259962                              .....C............A..........A.C.  22259994
2        22955986                              ...........C....A.A..........A.C.  22955954
2        23425658                              ............T.....A..........G.T.  23425626
2        24165068                              .................AAG.........A.C.  24165100
2        25536074                               ....G................A...TT.A.C.  25536043
2        26209867                              ..................A.....G....A.C.  26209835
2        27196304                              ..A...............A..........A.C.  27196336
2        28964761                              ..T...............A..........A.CT  28964793
2        30317738                              ...G..............A..A.......A.C.  30317770
2        33962573                  ...A..A.T.....-........T......A..........A.-.  33962531
2        34203786                              .....A............A...A......A.T.  34203818
2        34963873                              ..................A..A.......A.C.  34963905
2        35020695                              ..................A...C.....CA.C.  35020663
2        35150388                            ......A............AA....T..A......  35150424
                                                                               \
                                                                               |
                                                                              AA
2        36081390                              ..................A..........A.C.  36081422
2        39245412                              ............G.....A......A...A.T.  39245444
2        43040033                              ..................A..T.......A.C.  43040001
2        43126780                              ...T..............A.....T....A.C.  43126748
2        45841302                              ..................AG.........A.C.  45841334
2        49455231                              ..................A......AT..A.C.  49455199
2        50573836                              ..................A..........A.C.  50573804
2        50899267                              ...........A......A..........A.T.  50899299
2        51203283                              ............T.....A...A......G.-T  51203252
2        51401604                              ...........A......T....A.....A...  51401572
2        53637932                              ................A.A..........A.C.  53637964
2        54891200                              .....C............A..........A...  54891168
2        55652110                              ..................A.......A..A.C.  55652142
2        56519352                              ..................A..........-..C  56519383
2        57114310                              ................A.A..........A.C.  57114342
2        57874012                              ..................A........T.A.C.  57873980
2        59097036                              ..................A..........A.C.  59097004
2        59630725                              ..................A..T.A.....A.C.  59630693
2        59775058                              ....C.............A..........A.C.  59775026
2        59944217                              ....A.............A...A......A.C.  59944185
2        61314710                              ..................A..........A.A.  61314678
2        61508504                              ...C..............A..........A...  61508536
2        61925700                              ...........A......A..........A.C.  61925668
2        63462911                              ................A.A..........-.AT  63462942
2        65824380                              ..................A..........A.C.  65824348
2        66101927                              ..................A........G.A.C.  66101895
2        66956924                              ..................A..........A.C.  66956956
2        67211830                              ................A.A..........T.C.  67211798
2        67212556                              ..................A..A.......T.T.  67212588
2        67290529                              .................AA.......A..A.T.  67290497
2        67350621                              ..................A..........A.C.  67350653
2        67574368                              ............C.....A...A......A.C.  67574336
2        67734515                              ..................A..........A.CC  67734483
2        68211287                              ..................A.....G....A.C.  68211319
2        68645145                              ..................A..........A.C.  68645177
2        70336104                              ..................A..........A.T.  70336136
2        71339558                              ................A.A......A...A.C.  71339590
2        71898062                              ..................A..........A.C.  71898030
2        72057961                              ..................A..........A.C.  72057993
2        73387971                              ..T...............A........A.G.C.  73388003
2        75474977                              ...........T......A..........A.C.  75474945
2        79327694                              ...........A......A....T.....A.C.  79327726
2        79686328                              ..................A..........A.C.  79686360
2        80054280                              ....A...........A.A..........A.C.  80054248
2        80933011                              ....C.............A.........TA.C.  80933043
2        81089053                              ..................A..........A.C.  81089021
2        81683884                              ..................A..........A.C.  81683852
2        81932045                              ................A.A..........A.C.  81932013
2        81983757                              ...G..............A...C.....CA.C.  81983725
2        82083014                              ..................A..T.......A.CT  82082982
2        82740787                              ..................A..........A.C.  82740755
2        83564828                              ..................A.........CA.C.  83564860
2        83962929                              ..................A..........A.C.  83962961
2        85017914                              ....C.............A..........G.C.  85017882
2        85212948                              ...........A......A....A.....A.C.  85212980
2        85629867                              .......G.T........A..........A.C.  85629835
2        85653254                              ...........A......A..........A.C.  85653286
2        86822716                              ..................A..........A.C.  86822748
2        86883430                              ...........C......A..........A.C.  86883398
2        86935649                              ...............G..A......A...A.C.  86935617
2        87437249                              ..............T...A..........A.C.  87437281
2        88047662                              ..............A...A......A..CA.C.  88047694
2        88320047                              .............................A.C.  88320079
2        88614907                              ..................A....A.....G.-T  88614938
2        88859035                              ..................A....A...G.A.C.  88859003
2        89349833                              ........C.........A..TG......A...  89349801
2        89945253                              ..................A..........A.C.  89945221
2        90920961                              ............T.....A..........A.C.  90920993
2        91506032                              ............G.....A..........A.C.  91506064
2        91645765                              ..T...............A..........A.C.  91645797
2        91768687                              ...........A......A..........A.C.  91768655
2        94056958                              ..................A..G...AT...TT.  94056990
2        94247977                              ..............T...A..........A.C.  94247945
2        94520341                              ..................A..........A.C.  94520309
2        94652317                              ..................AT.........A.C.  94652349
2        95986810                              ..................A........TCG.C.  95986778
2        96572786                              ..................A.......A..A.C.  96572754
2        97027084                              ..................A.........CA.C.  97027052
2        97566730                              ............G.....A..........A.C.  97566698
2        97579627                                .........A.....AA.....T....G..-  97579598
2        98155897                              ...........T..A...A..........ATC.  98155865
2        98231050                              ..................A..A.......A.C.  98231082
2        98384408                              ..................A..........A.C.  98384440
2        98791613                              ......A...........A......A...A.C.  98791581
2        98824176                              ..............A..AA..........A.C.  98824208
2        99186959                              ..................A..........A..T  99186991
2        100134370                             ..................A..........A.C.  100134338
2        101404813                             ............G...A.A.........CA.C.  101404781
2        102183306                 .......C......................A..........A.C.  102183355
                                               \                                
                                               |                                
                                           TCCAG
2        102499292                             ..................A..........A.C.  102499260
2        102934893                             ..................A........T.A.C.  102934925
2        103637951                             ..................A..G.A.....A.C.  103637919
2        103796802                             ..................A........T.A.C.  103796770
2        104420549                             ..................A...C......A.C.  104420517
2        104941032                             ..................A........A.A.A.  104941064
2        105024928                             ..................A...CA.....A.C.  105024896
2        105133250                             ...........T......A.........CA.C.  105133218
2        105434059                             .............A....A..T.......A...  105434091
2        105447531                             ..............A...A..........A.T.  105447563
2        105932328                             ................A.A..........A.C.  105932360
2        106139370                             ..................A..........A.C.  106139402
2        108937376                             ................A.A..........A.C.  108937344
2        109315893                             ....G....A.......A...........A.C.  109315861
2        109730225                             ..................A........G.A.C.  109730257
2        109790063                             ..T...............A..........A.C.  109790095
2        109795154                             ..................A.G....A...A.C.  109795186
2        110417968                             ..................A..A...A...A.C.  110417936
2        110820755                             ...........AT.....A.........CA.C.  110820787
2        110902186                             ...........A......A..........A.C.  110902154
2        112050846                             ..................A.......AT.A.C.  112050878
2        112262753                             ..................A..........A.C.  112262721
2        112862372                             ..................A..........A.T.  112862340
2        113544794                             ..............A...A..........A.C.  113544762
2        113612046                             ..................A..........A.C.  113612014
2        114227793                             ..................A..........A.C.  114227825
2        114783689                             ..................A..T.......A.C.  114783657
2        114901991                             ..T...............A............C.  114902023
2        114955020                             ..................A..........ATC.  114954988
2        114993567                             ..................A..........A.C.  114993535
2        116068084                             ..................A........A.A...  116068052
2        117129978                             ..................A.......A..A.C.  117129946
2        117925775                             ................A.A..........A.C.  117925743
2        118498738                             ..................A.......T..A.TG  118498770
2        118984352                             .................AA..........A.C.  118984320
2        119593200                             ..................A........A.A.C.  119593232
2        122356041                             ..................A..T.T.....A.C.  122356009
2        122823794                             .............G....A......A...A.C.  122823826
2        123024853                             ..................A....A.....A.T.  123024821
2        123830419                             .............A....A......A...A.C.  123830451
2        127582691                             ..T...............A............C.  127582659
2        127946488                             .................CA...A......A.C.  127946520
2        128135536                             ..................A..........A.C.  128135504
2        129628785                             ..A...............A..........A...  129628753
2        129843876                             .................AA........A.A.C.  129843908
2        129844937                             .................AA........A.A.C.  129844905
2        130486510                             .....G............A..........A.C.  130486478
2        130632619                             ............G.....A..........A.C.  130632587
2        130733167                             ..................A........G.A.C.  130733199
2        130913024                             ................A.A..........A.C.  130912992
2        130982837                             ..............A...A..........A.C.  130982869
2        131155416                             ....C.............A.........CA...  131155448
2        131425354                             ..................A........A.A.C.  131425322
2        131705616                             ..................AG.........G.C.  131705584
2        134850053                             ..................A.......A..A.C.  134850021
2        135670607                             ..................A..........A.C.  135670639
2        135733709                             .....C............A..........A.C.  135733741
2        135929601                             ..................A........T.A.C.  135929569
2        139578673                             ...C..............A...A......G.T.  139578641
2        142267181                             ......G...........A..T.......A.C.  142267149
2        143026606                             ................T.A..........A.C.  143026574
2        143909142                             ..................A..........A.C.  143909110
2        145360540                             ................CAA..........A.C.  145360572
2        145615317                             ................A.A......A...A.C.  145615285
2        146165034                             ..................A..A.......A.C.  146165002
2        146969235                             ................A.A..........A.C.  146969203
2        147136832                             ............G.....A..........A.C.  147136800
2        147437022                             ..................A..TA......ACC.  147437054
2        149833447                              ...........G.....A.......T.C...G  149833416
2        150137244                             ..................A..........A.C.  150137212
2        150151276                             ................A.A.......A..A.C.  150151308
2        150811626                             ..................A..........A.CT  150811658
2        151107822                              ...C......A......T..........A.TG  151107791
2        152070553                             ......A...........A............C.  152070585
2        152702579                             ...C............A.A..........A.C.  152702611
2        153280110                             ...............T..A..........G.-T  153280079
2        155814079                             .............A....A..T.......A.C.  155814047
2        156079770                             ............C.....A......A..TA.C.  156079738
2        156126818                             ...........T......A..........A.C.  156126786
2        156223482                             ..................A....A....CA.C.  156223450
2        156506719                             ..................A..........A.C.  156506751
2        157653721                             .................AA..........A.C.  157653689
2        158421747                             .............C....A..........A.C.  158421715
2        159369630                             ...........A......A......A...A.C.  159369662
2        159829893                             ....G.............A.........CA.C.  159829861
2        160209205                             ..................A..........A.T.  160209173
2        160360382                             ..............A...A..........A.TG  160360350
2        161264531                             .............A....A..........A.C.  161264499
2        161813101                             ......A...........A..........A.C.  161813069
2        164174310                             ..G...............A..........A.C.  164174278
2        165350695                             .........T........A........A.A.C.  165350663
2        165685749                             ................A.A..........A.C.  165685781
2        165817206                             ..................A..........A.C.  165817238
2        166564299                             .............G....A........A.A.C.  166564267
2        166878395                             ...........A......A.......A..A.C.  166878363
2        166988756                             ..............C...A..........A.C.  166988724
2        168013299                             .................AAG.........A.C.  168013267
2        168154272                             ..................A..........A.T.  168154240
2        168735790                             ...............GA.A..........A.C.  168735822
2        168789222                             ..................A..A.......A.T.  168789254
2        169001259                             ..............A...A.G........A.C.  169001291
2        169348058                             ...............G..A........T.A.C.  169348090
2        171224178                             ......G...........A..........A.C.  171224146
2        172451296                             .............CA...A..........A.C.  172451264
2        172843495                             ...........A......A..........A.C.  172843463
2        172985045                             ...........T......A..........A.CT  172985077
2        172993773                             ..................A..........A.C.  172993741
2        173189432                             .................AA..........A.T.  173189464
2        173418778                             ................A.A..........A.C.  173418746
2        175268528                             ..................A..........A.C.  175268496
2        175765406                             ..G...............A..........A.CT  175765374
2        177165210                             ..................A..........A.C.  177165178
2        178892504                             ..T...............A..........A.C.  178892536
2        179257413                             ...........A......A..........A.C.  179257445
2        179720833                             ...G..............A..........A.C.  179720801
2        179888498                             ..................A.....T....G.T.  179888530
2        180413579                             ..................A..T.......A.C.  180413547
2        181528022                             ...........A......A....T.....A.C.  181528054
2        182159131                             ...............G..A..........A.T.  182159163
2        182161771                             .............A....A.........C..A.  182161803
2        182521520                             ....C........................A.C.  182521552
2        182830313                             ...C.............AA..........A.C.  182830345
2        182945827                             ..................A.........GA.C.  182945795
2        184461414                             ..................A..........A.C.  184461382
2        186744771                            ...A.C....A.T......A....C..T.C....  186744804
2        189438653                             ..................A.G........A.C.  189438685
2        189464278                             .................AA.......A..A.C.  189464246
2        189536792                             ................A.A..........A.T.  189536760
2        190759169                             ..................A........A.A.C.  190759201
2        191697785                             ..................A..........A.T.  191697753
2        191928477                             .............G.G..A..........A.C.  191928509
2        193586879                             ..................A........T.ATC.  193586847
2        194777641                             ..................A..........A.C.  194777609
2        195472245                             ..................A..........A.C.  195472213
2        196720087                             ..................A..........A.C.  196720055
2        196802261                             ..................A..........G.T.  196802293
2        196989726                             ..................A.......T..A.T.  196989694
2        197033071                             ................ACA..........A.C.  197033039
2        199033622                             ..................A..........A.C.  199033590
2        200386555                             ..................A...A......A...  200386587
2        200431310                             .................AT..........A.C.  200431278
2        200715312                             ..............C...A........T.A.C.  200715280
2        201032302                             ..................A..........A.C.  201032334
2        201168524                       ..T....CT...............A......T.....A.  201168484
                                                                           \    
                                                                           |    
                                                                          CA
2        201438069                             ....C.A...........A..........A.C.  201438101
2        202224523                                 ..............A.........----.  202224547
2        202515546                             ............G.....A..........A.C.  202515578
2        203622037                             ..................A..........A.C.  203622005
2        203963710                             ..................A..........A.C.  203963742
2        204017316                             ..................A..........A.C.  204017348
2        204815103                             ..................A..........A.C.  204815071
2        206911507                             ..................A..........A.C.  206911475
2        207082160                             ..................A........T.G.C.  207082128
2        207792003                             ..................A........T.A.C.  207792035
2        208219375                             ..................A..........G.C.  208219407
2        208844324                             ....CC...T...................T.C.  208844292
2        209426334                             ............T....AA..........A.C.  209426366
2        209651086                             ..................A.......T..A.C.  209651054
2        209731087                             ..................A..........A.C.  209731119
2        212558625                             ..................A.......A..A.C.  212558657
2        212978488                             ..................A.......AT.A.C.  212978520
2        212987328                             ...........T......A......A...A.C.  212987296
2        213519926                             .................AA..........A.C.  213519958
2        213525058                             ..............A...A..........A.C.  213525026
2        213643209                                ......T........A..........A.C.  213643238
2        214038056                             ..................C........T.A.C.  214038088
2        214780421                             ...........A......A.......AA.A.C.  214780453
2        216092415                             ..................A.....G....A.C.  216092383
2        216324030                             ..................A..T.......A.C.  216324062
2        216867070                             ................A.A..........A.C.  216867038
2        217094828                             ..............A...A.......A..A...  217094796
2        220572707                                  .............A..........A.T.  220572680
2        222934788                             ..................A...CA.....-..C  222934819
2        223105601                             .................AA..T.......A.C.  223105633
2        224348690                             ....A.............A......AA..A.C.  224348722
2        225325960                             ..................A..........A.C.  225325992
2        225604780                             ..................A..........G.C.  225604812
2        226338217                             ..T.............A.A..........A.C.  226338185
2        226846158                             ..............A...A......T...G.T.  226846190
2        227286557                             ..................A......A...A.C.  227286589
2        229304173                             ..................A.C......T.A.C.  229304205
2        229535214                             ..................A..........A.C.  229535246
2        229834084                             ................CAA..........A.C.  229834116
2        230111472                             .....C............A..........A.C.  230111440
2        230511857                             ..............A...A...C......A.C.  230511889
2        231078018                             ............G.....A......A...A.C.  231078050
2        231654734                             ..................A.....G....A.T.  231654766
2        231918301                             ..................A...A......A.C.  231918269
2        232650206                             ..T...............A.........CA.T.  232650174
2        233401726                             ..................A.........TA.C.  233401758
2        233475774                             ...G..............A..........ATC.  233475742
2        233884670                             ..................A.......A..AG..  233884702
2        235103042                             ..G...............A..........A.C.  235103074
2        237301904                             ..................A....A.A...G.T.  237301936
2        240338388                             .................AA..........A.C.  240338420
2        240596832                             ..................A..A...A...A.C.  240596800
2        240733960                             .................AA........G.A.C.  240733992
2        240864851                             ..............A...A..........A..T  240864819
2        241299872                             .....C............A..........A.C.  241299904
2        241828395                             ..................A......A...A.C.  241828363
2        242332952                             ...........T...G..A..........A.C.  242332920
2        242641245                             .................AA..........A.C.  242641213
2        243523845                             ............G.A...A..........A.C.  243523877
2        244369288                             ................A.A..........A.TT  244369320
2        244773635                             ...........T.A....A..........A.C.  244773667
2        244868797                             ..................A.........CA.C.  244868829
2        246764902                             ..................A..........A.T.  246764870
2        247278614                             ..............A...A.G........A.T.  247278646
2        247370058                             ..............A.A.A..........A.C.  247370026
2        248008428                             ..................A...A......GGC.  248008460
2        248608741                             ...............G..A.....G....A.A.  248608773
2        249926320                             ..................A.......AT.A.C.  249926352
2        250156810                             ...........C......A..........A...  250156842
2        253203841                             ...........A......A.......A..A.C.  253203809
2        253312512                             ..............A...A..........A.C.  253312544
2        254986506                             ..................A..........A.C.  254986474
2        258899402                             ....C.............A..........A.CC  258899434
2        260638570                             ...........C......A.T........A.A.  260638538
2        260771570                             ..................A..........A.C.  260771538
2        261214703                             ..................A..........A.C.  261214671
2        261278990                             ..................A.....T...CA.C.  261279022
2        263010647                             ..................A..........A.C.  263010679
2        264048221                             ..................A..........A.C.  264048253
2        264395314                             ............G.....A..........A.C.  264395282
2        264954577                             ..................A...A......A.C.  264954545
2        264982214                             .................AA..........A.T.  264982246
2        265840087                             ...G.G............A..........A.C.  265840119
2        266708378                             .................CA.......A..A.C.  266708410
2        267940688                             ..................A........T.A.C.  267940720
2        268171645                             ..T.............A.A..........A.C.  268171677
2        269023088                             ...........T.....AA........T.A.C.  269023056
2        269647289                  ..A..G.T....C................A..........AT..  269647245
                                                              \                 
                                                              |                 
                                                              A
2        269766143                             ............G.....A..G.......A.T.  269766175
2        271133266                             ..T...............A.G........A.T.  271133234
2        272488524                             ..T...........A.A.A..........A.C.  272488492
2        272941404                             .................AA..........A.C.  272941372
2        273525854                             ...C.C............A..........A.C.  273525886
2        274347325                             ..................A.G......A.A.C.  274347357
2        275776616                             ...........A......A..T.......A.C.  275776648
2        275778515                             ................A.A........T.A.C.  275778483
2        275996382                             ..................A..........A.C.  275996414
2        276496234                             ..................A..........A.C.  276496266
2        277260956                             ..................A..........A.A.  277260988
2        278360531                             ................A.A..........A.C.  278360499
2        278375873                             ..................A..........A...  278375841
2        279906042                             ............G...A.A..........A.C.  279906074
2        280543031                             ...............G..A......A...A...  280543063
2        281733798                             ..............A...A........T.A.C.  281733830
2        283558550                             .........T.....G.............ACC.  283558518
2        285012097                             ................A.A..........A.C.  285012129
2        285250908                             ................A............A.C.  285250940
2        285279810                        .................T...A.A..........-.A.  285279846
2        285307978                             .............A....A..........A.C.  285307946
2        285705785                              ...............A.A.........----.  285705812
2        285832276                             ..................A..........A.C.  285832308
2        286425768                             ................A.A..........A.C.  286425736
2        286656509                             ...........A......A..........A.C.  286656541
2        287943268                             .............G....A..........A.C.  287943236
2        288130383                             ..................A........T.A...  288130415
2        288228110                             ..................A..........A.C.  288228078
2        289117573                             ..................A....A.....A.C.  289117605
2        289631163                             ..................A..........A.C.  289631195
2        289640437                             ..................A..........A.C.  289640405
2        289777963                             ............T.....A........G.A.C.  289777931
2        290105266                             ..T...............A...C......G.C.  290105298
2        290109607                             ..................A..........A...  290109575
2        290307137                             ..T...............A..T.......A.C.  290307169
2        291467660                             ......G...........A..T...A...A.C.  291467628
2        291962586                             ..................A..........A.C.  291962618
2        292550436                             ..................A..........A.C.  292550404
2        292846956                             ...G..............A..........A.C.  292846988
2        292849814                             ....C.............A........T.A.C.  292849846
2        293197317                             .............G..A.A..........G.C.  293197349
2        293209106                             .....GG...........A..........A.C.  293209074
2        293529133                             ..................A...CA.....A.C.  293529101
2        294620033                             ..................A..........A.C.  294620001
2        295883926                             ..T...............A........T.A.C.  295883958
2        296906177                             ...........A......A..........A.C.  296906145
2        296997640                             ..............A...A.G........A.T.  296997608
2        297291444                             ..................A..T.......A.C.  297291412
2        297329834                             ..................A.G........A.C.  297329866
2        298280795                             ..................A..........ACC.  298280827
2        298286235                             ...........A......A..........A.C.  298286267
2        298306367                             ...........T....A.A..........A.C.  298306399
2        298319481                             ..................A..........A.C.  298319449
2        298936560                             ..................A.....C....A...  298936592
2        299745507                             ..................A..........A.C.  299745539
2        299805622                             ..................A..........A.C.  299805590
2        299859066                             ..................A..........A.C.  299859098
2        300227395                             ..............A...A.......A..A.C.  300227427
2        300678791                             ....C.............A..........A.C.  300678823
2        301400128                             ..................A..........A.C.  301400096
2        301504849                             ..................A..........A.C.  301504817
2        301511319                             ............TGT...A..........A...  301511287
2        301691831                             ..................A..TA......A.C.  301691863
2        301729441                             ..................A.........CA.C.  301729473
2        302149781                             .............G....A..........A.C.  302149749
2        303036171                             ..................A..........A.C.  303036203
2        303111061                             ..................A.G........A.TG  303111029
2        303853263                             ..A.............A.A.......A..A.T.  303853231
2        304270949                             ..................A..........A.CT  304270917
2        304927305                             ..................AG.........A.C.  304927273
2        305287375                             ..............A...A......A...A.C.  305287343
2        306312419                             ..................A..........A.C.  306312451
2        306909327                             ...............G.TA..T.......A.C.  306909295
2        307349924                             ..................A..........A.C.  307349956
2        307874485                             ..................A........T.A.T.  307874517
2        308307991                             ..................A..........G.C.  308307959
2        309383091                             ...............GA.A..........A.C.  309383123
2        310905937                             ..T....C.................A...GTT.  310905969
2        311279667                             ..T.............A.A..........A.C.  311279699
2        313112032                             ..................A..........A.C.  313112000
2        314468765                             ..................A..........G.A.  314468733
2        315163636                             ..................A..........A.C.  315163604
2        315658401                             ............T.....A..........A.C.  315658369
2        315763245                             ............G.....A......A...A.C.  315763277
2        316027649                             ..T...............A..........A.C.  316027617
2        317345354                             ..................A.......C..A.C.  317345322
2        317361349                              .................A..........---.  317361321
2        317388926                             .....G............A........T.A.C.  317388894
2        321391114                             ...............G..A.......A..A.C.  321391082
2        321921505                             ..................A....A.....A.C.  321921473
2        321979590                             ..................A..........A.C.  321979622
2        322478550                             ...C..............A..........A.C.  322478518
2        323124109                             ..................A........T.A.T.  323124077
2        323133365                             ..............A...A........T.A.C.  323133333
2        323327777                             ..T...........A...A..........A.C.  323327745
2        323595704                             ..................A..........G.C.  323595736
2        323628744                             ..................A..........A.C.  323628712
2        324349831                             .................AA..........A.C.  324349799
2        325772670                             ..G...............C..........A.CC  325772638
2        325803279                             ..................A..........A.T.  325803247
2        326483146                             ..................A....A.....A.C.  326483178
2        327412416                             ..................A..A.......A.C.  327412448
2        327585217                             ................A.A..........A.C.  327585249
2        328410110                               ...............A-..........A.C.  328410139
2        328429729                             ..................A........T.A.C.  328429697
2        328465746                             ..A...............A..........A.T.  328465778
2        328495762                             ..................A..........A.C.  328495730
2        329139327                             .................AA..........A.A.  329139295
2        330029126                             ................A....T....A..A.C.  330029094
2        331362111                             ..................A..........A.C.  331362079
2        331588237                             ..................A........T.A.C.  331588269
2        331833864                             ..T...........A...A..........A.C.  331833832
2        332205792                             ............G.....A..........A.T.  332205760
2        334029804                             ................-............G.-.  334029774
2        334160582                             ..................A.....GT...A.C.  334160550
2        335712413                             ..................A..........A.C.  335712445
2        338033158                             ...........A......A.......A..A.C.  338033126
2        339438194                             .................AA..........G.C.  339438162
2        341233638                             ...........AG........G.C.....A.C.  341233670
2        341680073                             ...............T..AT.........A.C.  341680105
2        342159151                                 ..............A.........----.  342159127
2        344462260                             ...........A......A..........A.C.  344462228
2        346373578                             ..................A..........A.C.  346373610
2        346444834                             .............A....A..........A.C.  346444802
2        346589351                             ...........A......A.......AA...C.  346589383
2        346604387                           ...........G..T.....A..........A..T  346604422
                                                                               \
                                                                               |
                                                                               C
2        346826010                             ................A.A......A...A.C.  346825978
2        346875063                             ...........A......A..........A.T.  346875095
2        347036731                             ..................A..........A.C.  347036699
2        348571222                             ..................A..........A.C.  348571254
2        349103694                             ............G.....A..........A.C.  349103662
2        349839756                             .............A....A..........A.C.  349839724
2        349901173                             ..................AC.........A.C.  349901141
2        350204074                             ..................A....C.....A.C.  350204106
2        350832766                             ..................A..........A.T.  350832798
2        350934751                             .............A....A......A...A.C.  350934719
2        352505782                             ....A.............A..........A.C.  352505750
2        355258915                             ..................A..........A.C.  355258947
2        355712690                             ..................AC.........GGC.  355712722
2        357412153                             ...........A......A......A...A.C.  357412185
2        357531981                             ..T...........A...A..........A.C.  357532013
2        357630427                             ..................A.......C..A.C.  357630395
2        358453678                             ...........T......A..........A.C.  358453646
2        358571706                             ..................A..G.......A.C.  358571674
2        358866113                             ..................A..........A.C.  358866081
2        359203572                             ..A.............T.A....A.....A...  359203540
2        359856506                             ................A.A..........A.C.  359856474
2        360667447                             ..........G.....T.A..T.......A.C.  360667415
2        361222900                             ..................A...C......A.T.  361222932
2        361776735                             ..................A.......A.GA.C.  361776767
2        362321574                             ..................A.G........A.T.  362321606
2        364313646                             ..............C...A..........A.C.  364313614
2        366618535                             ..................A......A.A.A.C.  366618567
2        367972919                             ..................A..........A.C.  367972887
2        368452289                             ..................A.......A..-..C  368452258
2        370554455                             ................A.A..........A.C.  370554487
2        373813084                             ...........T...G..A..........A.C.  373813116
2        374555268                          ..T..T.........G....CA.........TG.--  374555301
2        375409724                             ...............G..A..A.......A.C.  375409756
2        375998286                             ....C.............A..........A.C.  375998254
2        377160216                             ..................A..A...A...A.C.  377160248
2        377302787                             ..................A..........A.C.  377302819
2        377522731                             ..................A..G.......A.C.  377522699
2        377842369                             ..................A..........A...  377842337
2        378057096                             ..............T...A..........A...  378057064
2        379429769                             ..................A..........A.C.  379429737
2        380584054                             ................ATA..........A.C.  380584086
2        381358465                             ................A.A..........A.C.  381358433
2        381701611                             ..................A..........A.C.  381701643
2        381924354                             ..................A.........GA.C.  381924322
2        382733455                             ............T.....A..........A.C.  382733487
2        382992092                             ..................A..........A.C.  382992124
2        383511762                             ..................A..........A.C.  383511730
2        384561905                             ..................A..........A.C.  384561937
2        384770828                             ..................A..........A.C.  384770860
2        384938424                             ..................A..........A.C.  384938392
2        385022124                             ................A.A..........A...  385022156
2        385089483                             ..................A..........A.C.  385089451
2        385177822                             ..................A..........A.TG  385177854
2        385614459                             ..................A..........A.C.  385614427
2        385620487                             ..T...............A..........ATC.  385620455
2        385956965                              ..........A......A.......A..A.C.  385956996
2        386020843                              ..........A......A.......A..A.C.  386020874
2        387323417                             ..................A...C......A.CT  387323385
2        387838318                             ............C.....A.......T..A.C.  387838350
2        388182362                             ..............A.A.A...C......A.C.  388182330
2        389319564                             ..............A...A.........TA.C.  389319596
2        389610110                             ...........A..A...A..........A.C.  389610142
2        389885980                             ..................A..........A.C.  389886012
2        391327461                             ..T..............AA..........A.C.  391327493
2        391516216                             ...........C......AG.........A.C.  391516184
2        391923456                             ..................A..........G.C.  391923488
2        392516196                             ...G..A..T........A..........G.-.  392516227
2        393883670                             .....C............A..........A.C.  393883638
2        394013310                             ..T...............A..........A.C.  394013342
2        394101623                             ...........A......A........T.A.C.  394101655
2        395808740                             ..................A..........G.-C  395808709
2        396160524                             ..................A.......T..A.T.  396160492
2        396820119                             ..................A.......A..A.A.  396820087
2        396856455                              ......G.........TA..........---.  396856427
2        396899614                             .....G............A.........CA.C.  396899582
2        397272768                             ................AAA..........A.C.  397272736
2        399666482                             ..T...............A..........A.C.  399666514
2        400251486                             .......G..........A..........A.-.  400251455
2        400397414                             ............G.....A..........-..C  400397445
2        400439819                             ...C..............A.........CA.C.  400439787
2        401375918                             ..................A..G.......A.C.  401375950
2        401955966                               ................A.......A..A...  401955936
2        402333638                             ..................A..........A.AT  402333606
2        403335114                             ..................A..........A.C.  403335082
2        404003551                             ..............A...A..........A.T.  404003519
2        404444355                             ..T...............A..........A.C.  404444323
2        404746042                             ..................A.......A..A.C.  404746074
2        405111507                             ..................A.......A.GA.C.  405111539
2        405674514                             ...............G..A....C.....A.C.  405674546
2        405835184                             .............C....A..........A.T.  405835216
2        406090713                              ..........C.....AA..T.......A...  406090744
2        407789003                             ..................A...C.....CA...  407788971
2        409699003                             .................AA..........ACC.  409699035
2        409770175                             ............G.....A......T...-.AC  409770206
2        410368265                             ..................A..........A.A.  410368233
2        410882205                             ..............A...A..........TCC.  410882173
2        414102956                             ..................A..........A.C.  414102988
2        414480755                             ..............A...A..........A.C.  414480787
2        414697023                             ..................A..........A.C.  414697055
2        414928638                             ..........G.......A..........A.C.  414928606
2        415102577                             ............T.....A..A.......A.C.  415102545
2        416241460                             ...C..............A..........A.C.  416241492
2        416444340                             ....C...........A.A..........A.C.  416444308
2        417928502                             ..................A..........G...  417928534
2        419378083                   .....C..G.-...C...G.........A..........A.C.  419378124
2        419579664                             ....C...........A.A..........A.T.  419579696
2        420751564                             ...........CT.....A..........A.C.  420751532
2        420837798                             ............G.....A..........A.C.  420837766
2        420936993                             ..................A..........A.C.  420937025
2        421747504                             ...T..............A..........A.C.  421747536
2        424580202                             ............C.....A......A...A.C.  424580234
2        427245742                             ..................A.....G....A.T.  427245774
2        427532327                             ...........T......A.......A..A.C.  427532359
2        427557133                             .....................T.A.A...A.C.  427557101
2        428141784                             ............G.....A..........G.C.  428141816
2        428175142                             ..................A....A.A...A.C.  428175174
2        429054099                             ..................A..........A.C.  429054131
2        429194048                             ...........T.................A.C.  429194016
2        430441887                             ..................A......T...A.C.  430441855
2        431045336                             ...............G..A......AA..A.C.  431045368
2        431106521                             ...C..............A..T.......A.C.  431106489
2        432038181                              ......G.GG.......A..........A.C.  432038150
2        432605255                             ....G.............A..........A...  432605223
2        432684268                             ..G...............A..........A.C.  432684300
2        433061995                             ..................A..T.......A.C.  433062027
2        435785399                             ..............TG..A..........A.C.  435785431
2        436310609                             ..................A..........T.C.  436310577
2        436898624                             ..................AC......A..A.C.  436898592
2        437080859                             ..................A..........A.C.  437080891
2        437249158                             .................AA..........A.C.  437249126
2        437318208                             ....C.............A..........A.T.  437318240
2        437811090                             .....A............A..........A.C.  437811058
2        438784243                             .............A.......G.....T.A.T.  438784211
2        438960994                             ..................A..........A.CC  438960962
2        439524191                             ..................A..........TGC.  439524159
2        440016322                             ...........A.....AA..........A.C.  440016354
2        442234199                             ..................A........TGA.C.  442234231
2        443774211                             ...C..............A......A...A.C.  443774179
2        444665644                             ..................A..........A.CT  444665612
2        903908                                 ........T........A.....C....A.C.  903877
2        4378829                               .................AA..........G.C.  4378861
2        5484461                               ..................A....A.....G...  5484493
2        11230071                               ........A........A.....G..A.A.C.  11230102
2        12499768                              ................A.A..........G.CT  12499736
2        12539076                               .................A..........A.C.  12539107
2        12812143                  .........T..T........T...A...AA..........G.C.  12812094
                                                \                               
                                                |                               
                                            CCAGA
2        15690037                              ..................A..........A.C.  15690069
2        17725052                                .........AT.....A..........A.A.  17725083
                                                                               \
                                                                               |
                                                                               T
2        18137226                               ........T........A..........A.C.  18137195
2        19168933                              .........T...........G....A..A.T.  19168901
2        19685928                               ......G..........A........TGA.C.  19685959
2        20976805                              ..................A..........A.C.  20976773
2        26752193                                ...........G....A.........----.  26752219
2        27437746                              ..................A...CA.....---.  27437775
2        31460000                                 ...............A..T......C....  31459971
2        32487328                              ...............G..AC.A.......A...  32487360
2        36136035                               ........A........A.C..A..A..A.C.  36136004
2        42739827                              ..................A.G....A...A.T.  42739795
2        50692078                              ................A.A..........A.C.  50692046
2        57872460                              ..................A..........A.C.  57872428
2        57978680                              ..................A..........A.C.  57978648
2        58202961                              ..................A..........A.C.  58202929
2        58978814                              ..................A..........A.CT  58978782
2        59119930                              ..................A...A..A...A.C.  59119898
2        60158488                              ..............C...A..........A.C.  60158456
2        60417889                              ..................A..........A.C.  60417921
2        60904735                               ..C.....T........A....C.....A.C.  60904766
2        61114053                              ..................A.G.....AT.A.T.  61114085
2        61798008                               ........T........A..........AGC.  61798039
2        63621137                              ..................A........A.A.T.  63621105
2        65927563                              ..................A.........TA.C.  65927531
2        66440747                              ..................A..........A.C.  66440715
2        66635897                                ................A.G.A......A.C.  66635927
2        66758336                               ........T........A..........AG..  66758367
2        67795959                           .....................A.........----.  67795928
2        68374281                               ......G.........AA........T.A.C.  68374312
2        69518572                              ...........C......A.....T....A.C.  69518540
2        70953590                               .....C.........T.A......A.T.A.C.  70953621
2        71449169                              ...............G..A....A.....A.C.  71449137
2        76393606                               ........T........A..........A.C.  76393637
2        78177234                           ............T........A.........----.  78177265
2        79971313                              ............G..G.AA..........A.C.  79971345
2        85404782                               ......G..........A..........A.T.  85404813
2        86146746                              ..................A..........A.C.  86146778
2        94002940                              ..................A......A...A...  94002908
2        98320653                               .......T.......A.A..T.......A.T.  98320622
2        99948755                  ...A..A.T......T....G...T.....-.......T..A.C.  99948798
2        102457542                             ..............A...A..........G.C.  102457574
2        104899603                              ........TG.......A...A......A.C.  104899634
2        105289055                             ..................A........A.A.C.  105289023
2        107206216                             ................A.A..........A.C.  107206248
2        107702556              ......A..A.T......G....T.......A.A..T...A...----  107702600
                                                        \                       
                                                        |                       
                                                        T
2        109159440                             ..................C....C.....G.C.  109159408
2        109437599                             ..................A..........A.C.  109437567
2        109543594                             ..................A..........A.TG  109543626
2        110712876                 ......A.T..T.C................A...--.A...A...  110712834
2        111455754                              .............A...A.G....A...A.C.  111455785
2        113731777                              .............A...A..........G.C.  113731746
2        116249397                              .................A...CA...T.A.C.  116249366
2        119851279                              ...............-C...........A.C.  119851249
2        123853416                            ..................AA.......A.C....  123853383
2        124128291                             .............A....T..........A.CT  124128323
2        125631619                              .................A...C..T..CA.C.  125631588
2        128254284                             ..............A...A.......A..A.C.  128254252
2        129745483                             ...C..............A..........A...  129745515
2        133117355                             ..................A..G.......A.CT  133117387
2        135926847                             ..................A..........G.C.  135926879
2        142005853                             ..................A..........A.C.  142005821
2        143345052                             ..................A..........A.C.  143345020
2        143808814                             ......G...........A..........A.C.  143808846
2        144496704                            ..................AA.......C..A.C.  144496671
2        146367915                             ..................A.G........A.C.  146367947
2        146512828                              .............A...A...A.G....A.C.  146512859
2        149891682                              ..........T......A..........A.C.  149891713
2        156171409                              ......G..........A........TCA.C.  156171440
2        157668919                             .................AA.........GA.C.  157668951
2        161386771                             ..................A......A...A.C.  161386739
2        163088319                             ..................A..........A.C.  163088287
2        165524471                             ................C.A..........A.T.  165524503
2        168051029                                   ...G........A.........C....  168051055
2        168954878                              .............A...A....A...T.-..C  168954908
2        168956981                              .........G.......A.......AA.A.C.  168956950
2        169533347                             ..................A..........A.C.  169533315
2        173281501                                ...............A........TC....  173281530
2        173398401                              ...C....T........AG.TG......G.C.  173398370
2        174718553                              ..........A......A..........A.C.  174718522
2        176085222                              .................A.....G....-..C  176085252
2        176207644                             ..................A..........A.C.  176207612
2        177862641                             ..................A..........G.C.  177862673
2        178760319                             ..............A...A..........A.C.  178760351
2        179580116                             ................A.A..........A.C.  179580084
2        180783784                             ......C...........A..........A.C.  180783816
2        181800512                             ...........A......A..........A.C.  181800544
2        182198059                             .........T...................A.C.  182198091
2        184262943                              ......C..........A.T.....A..A.C.  184262912
2        184390652                              ........T........A..T.......T.CG  184390683
2        185954650                             ............T.....A....T.....A.A.  185954682
2        188641830                             .............C....A.G........A...  188641798
2        190218755                             ..................A.....G....A.C.  190218723
2        190743857                             ..................AT.....A...A.C.  190743889
2        190850831                             ...G.............AA..........G.C.  190850799
2        191075818                             ..................A............T.  191075850
2        197270219                             ..................A..........A.C.  197270187
2        197310982                              ........T......A.A......T...A.C.  197311013
2        199293208                           ....................A.T.......C...-  199293241
2        200776628                             ...........TT.....A...C......A.C.  200776596
2        202514901                              ......G..........A.......A..A.T.  202514870
2        202542996                              ......G..........A..........A.C.  202543027
2        202781860                              ....C......G...A.A..........A.C.  202781891
2        204676330                             ..................A..........A.C.  204676298
2        206942405                       ....................AG..A..........A.C.  206942445
                                               \                                
                                               |                                
                                              AG
2        207312584                             ..................A............C.  207312552
2        208021220                             ..................A.........CA.C.  208021188
2        211501008                              ..........C......A....A.....A.C.  211500977
2        214553800                              .........GA......A...A......A.C.  214553831
2        221122611                             ...........T.G...AA..........A...  221122643
2        223508362                       ..T..T.C................A.............T  223508402
                                                                           \    
                                                                           |    
                                                                          TG
2        223772324                              ...............A.A..........A.AG  223772355
2        225662073                             ..................A..........A.C.  225662041
2        226778002                              ..C....C.........A..........A...  226777971
2        227669425                             ..................A.G..T.....A...  227669457
2        230657334                              .....C..T........A..........A.C.  230657303
2        230735541                             ....A.G...........A..........A.C.  230735573
2        233843446                             ..................A..........A.C.  233843478
2        234208195                             ..................T..........A.C.  234208163
2        234845544                              ...........T.....A......A.T.A.C.  234845575
2        237759213                             ..................A..........A.C.  237759245
2        240779789                              ........A........A..........A.C.  240779758
2        242414371                             ..................A..T.......A.C.  242414403
2        249785009                              ................AA.G....T...A.CT  249785040
2        252298422                             ..................A....A.....A...  252298390
2        253750194                              .......C...G.....A..........A.C.  253750163
2        254106742                             ..................A..........A.C.  254106710
2        254595981                              ..T........G.....A.........TA.C.  254595950
2        257562236                              ....A...G........A..........A.C.  257562205
2        261738989                             ..................A......A...A.T.  261738957
2        262264639                              ........G........A..........A.C.  262264608
2        264298242                              ..C..C.C...G.....A............C.  264298211
2        265799191                              ............A....A......AA..A.C.  265799222
2        266276956                            .............G....AA.........T....  266276923
2        267054017                              ..T....C.........A..........A.C.  267053986
2        267239116                              ....G..G.........A..........A...  267239147
2        267793864                             ..................A..........A.T.  267793832
2        268647815                              ......G..........A..........A.C.  268647846
2        270024162                             .........A........A....A...T.A.-.  270024194
                                                       \                        
                                                       |                        
                                                       T
2        272104802                              ...............A.A......A..TA.C.  272104833
2        274226946                        ...C.T.................A.........----.  274226913
2        274550104                               ............A...A.........----.  274550078
2        276316147                             ..................C..........A.C.  276316179
2        278333277                              ......CG.........A..........A.C.  278333246
2        280742087                              ..........A.A....A..........ATC.  280742118
2        284614852                             ..............A...A.G........A.C.  284614820
2        285351233                              ........T....A...A..........A.C.  285351264
2        287237532                          ..............................T.....  287237569
                                                  \                             
                                                  |                             
                                                 TT
2        287248363                              ..T....G.........A.........CA.C.  287248394
2        287274532                             ..................A..........A.C.  287274564
2        289699828                              ........T........A........T.A.C.  289699797
2        290558523                              ......C......A...A..........A.C.  290558554
2        291464757                             ............G.....A........T.A.C.  291464789
2        292770481                                ..C..G....................T.--  292770508
2        293835339                              ........T.....G..A........A.A.C.  293835370
2        295313673                             ..................A....A..AT.G.C.  295313705
2        295631308                             ..................A..........ACT.  295631340
2        295918053                              ......A..........A........G.A.C.  295918022
2        296591743                             ..................A..........A.C.  296591775
2        297521092                             .................AA..........A...  297521124
2        298610598                              .......G...G.....A.T........A...  298610567
2        299164760                             ..............A...A..........A.C.  299164728
2        300119855                             ............T.....A..........A.C.  300119823
2        301516885                              .............A.A.A........G.G.C.  301516916
2        301811693                              ........G..G.....A..........A.C.  301811724
2        302720392                              ........T........A..T.......A.C.  302720423
2        303895535                             .............CA...A..........A.C.  303895503
2        307218635                              ........T........A.....TT...A.T.  307218604
2        307527750                             ..................A........T.A.C.  307527782
2        308231136                              ..........C....A.A..........A.C.  308231105
2        313679249                            ...A.............A.A.........C....  313679216
2        314355699                              .........T.......A........A.A.C.  314355730
2        315380629                             ..................A..........A.C.  315380597
2        315503861                             ..................A..........A.T.  315503893
2        315789731                             ..............A...A..........A.C.  315789699
2        315848699                              .................A............-T  315848669
2        316066782                             ..................A..........A...  316066750
2        319011169                              .......G.....AG..A..........A.C.  319011138
2        320088311                              ...C....TG.......A..........A.C.  320088342
2        321275789                              ........T........A....A.....A.C.  321275758
2        321547726                             ..................A...A..A...A.C.  321547694
2        322783883                              ......C.........AA..........A.C.  322783914
2        323380088                             ..................A..........A.C.  323380120
2        323513377                              .......C.........A..TG.G....A.C.  323513408
2        323896490                             ..................A.G........A.C.  323896522
2        325682955                             ............G.....A..........A.C.  325682987
2        326433874                             ...........A......A..G.......A.C.  326433842
2        327850702                              ........T........A.......A..A.C.  327850671
2        330027128                              .........TT......A..........A.C.  330027159
2        334559440                 ..A......T..-..............T..-..........A.T.  334559398
2        334978424                              ........T........A..........A.C.  334978393
2        342585148                              .......G........AA......A...A.C.  342585117
2        344304863                              ..G..............A...CA.A...A...  344304832
2        346109684                              ........T........A.G........A.C.  346109653
2        346156386                              ..G..........A...A..G.......A.C.  346156417
2        347546977                             ..................A..........-..C  347547009
                                                       \                        
                                                       |                        
                                                       T
2        349807069                       ......-......G.........AA..........ATC.  349807032
2        350181008                             .................AA..........A.C.  350181040
2        354717636                              ...C..C.T..C....TA.........T-...  354717606
2        355028161                              ............C...AA.G........A.C.  355028192
2        359700073                              ..............G..AC.....A...A.T.  359700104
2        369032226                       ......-..G.....TT.....A.A..G.......A.C.  369032263
2        374229485                     ..........T.............A.A..........A.C.  374229440
                                               \                                
                                               |                                
                                           TACAG
2        374842017                              ......G..........A....A....CA.T.  374842048
2        376728428                             ..................A....A.....A.C.  376728396
2        377735215                              .............A...A....T...G.A.C.  377735184
2        379754337                              ......G........A.A.......A....C.  379754368
2        381352257                              ............G....A...GA....C....  381352226
2        382214168                              ......G..........A..........AGC.  382214137
2        382224468                              ......G....T.....A........T.A.C.  382224499
2        382605839                              .........CA......A.......A..A.C.  382605808
2        383319372                              ........T........A..........A.C.  383319341
2        386626214                              ......G..........A..T.......A.C.  386626183
2        387263333                             ..................A..........A...  387263301
2        391237315                             .....A............A........T.A.C.  391237347
2        393494060                             ..................AC.........A...  393494028
2        394191994                              ......G..........A..........A.C.  394192025
2        394747334                              .........T.......A..........AGC.  394747365
2        395231063                             .................AA..........A.C.  395231095
2        395751565                             .............C....A..........A.CT  395751597
2        396919806                             ............T.....A..........A.C.  396919838
2        400602546                              ......C..........A..........ATC.  400602515
2        405187944                               ................A.........----.  405187970
2        405276377                             ..............A...A..........A.C.  405276409
2        410275529                             ...........A......A..........A.C.  410275497
2        413337337                              ...C....T........A..........A.C.  413337306
2        413361094                              ...C....T........A..........A.C.  413361063
2        415289544                              ..C..C.C.........A........G.A.C.  415289575
2        415361727                              ........TG.......A..........A.T.  415361696
2        421779842                              ..........A......A.........GA.C.  421779811
2        422776120                             ..................A..........A.C.  422776152
2        424364354                             ....C.............A..........A.C.  424364322
2        427049021                              ........A.T......A.......A..A.C.  427049052
2        428904831                              ........T........A....A..A..A...  428904862
2        430035017                       ............C.G.........A.......T.T....  430034976
                                                \                               
                                                |                               
                                              CCT
2        430622225                              ......G......A...A..........A.C.  430622256
2        433024837                             .....GG...........A..........A.C.  433024869
2        434638613                              ..........A......A..........A.C.  434638582
2        435187650                             ..................A......A.T.A.C.  435187682
2        435475913                             ..................A......A.T.A.C.  435475945
2        435510256                              ........T........A..T.......A.C.  435510225
2        435922059                              ...A......A......A..........A.C.  435922090
2        436333617                             ..............A...A.......A..A.C.  436333585
2        437076929                              ......G..........A..........A.C.  437076960
2        438463488                              ......G........ATA..........A.T.  438463519
2        443899949                              ...C...C.........A..........A.CT  443899980
2        1234394                                ...C..G.G........A..........A.C.  1234425
2        1668589                            ........C...T.AT.....A...A..--.TT...  1668556
2        3741020                          .....................A.A..........TG..  3741058
                                                                            \   
                                                                            |   
                                                                            T
2        8429054                               ..T...............A..........A.T.  8429086
2        9140533                               ..T......T........A..........A.TG  9140565
2        9675176                               ..................A..........A.T.  9675208
2        11232023                              .............C....A..........A.C.  11232055
2        11763130                              ..................A...AA...T.A.C.  11763162
2        12693325                               .......C...T.....A.T........A.C.  12693294
2        12924014                              ..............A...A....A.....A.C.  12924046
2        12924377                              ..............A...A.........CA.C.  12924409
2        12990464                              ..................A...........CC.  12990496
2        13683523                              ..................A......A...A.CC  13683491
2        14315583                              ..............A..AA......A...A.T.  14315551
2        14672643                              ..................A...--.....G.-C  14672672
2        15133152                             .............C.....A..........A.C.  15133185
2        16847884                              ...........A......A..........A.C.  16847852
2        16974788                              ..................A..........A.C.  16974820
2        19254754                              ..................A..........-.AC  19254785
2        19751828                              ..................A.......A..A.C.  19751860
2        20144766                              ..................A....C.....A.C.  20144734
2        20280948                               .........CA..C...A..........A.C.  20280917
2        20888681                              ...........AC.....A..........A.C.  20888649
2        23311158                              ..................A..........A.C.  23311190
2        23945816                              ...........C......A..T.........C.  23945848
2        28020866                                  ..............A..........G.-T  28020839
2        28406554                              ............G.....A..........A...  28406586
2        31890742                              ..................A..........-..C  31890711
2        32588018                             ........G.....C....A.......A..A.C.  32588051
2        32612000                              ..................A..........A.C.  32611968
2        40944045                              .................AA.......A......  40944077
2        48885470                  ........A...........-.........-......A....TA.  48885427
                                         \                                      
                                         |                                      
                                         A
2        50634590                              ................AAA..........A.C.  50634558
2        54585130                                  .............CA..........TTA.  54585160
                                                                            \   
                                                                            |   
                                                                           TG
2        57682658                                 ...............A.........C.CTG  57682629
2        57683526                              ....C........C....A....C.....A.TG  57683558
2        58895421                              ................A.A..........A.C.  58895389
2        59397421                              ..................A..........A.C.  59397389
2        60133911                              ................A.A..........A.TT  60133879
2        61496624                              ..................A..........A.C.  61496656
2        61959817                              ..............A...A..A.......A.T.  61959785
2        64709879                              ................A.A..........A.C.  64709847
2        70938622                               ........T........A...G......A.C.  70938653
2        71355640                              ..................A..........-.CC  71355671
2        73144674                              ............G...A.A..........A.C.  73144642
2        73524491                         ..C..T.......G......G.CA..T.A...T.-...  73524455
2        81653401                               .......T....A..A.A..............  81653370
2        82862783                               ........T........A.........CA.C.  82862814
2        82937367                              ..G...........A...A..T.......A.C.  82937335
2        85188120                              ................A.A..........A.C.  85188152
2        85425786                              ..................A...A....T.A.C.  85425818
2        85743404                               ...........C.....A.........CGG..  85743435
2        86208134                                ................A..........A...  86208104
2        87383444                              ..................A..........A.C.  87383412
2        89425555                              ...........A......A..........A.C.  89425523
2        89764204                              ...C..............A..........A.C.  89764236
2        89844807                              ...C..............A..........A.C.  89844839
2        90858484                              ..................A..........A.C.  90858516
2        91775052                              .........T......A.A..........A.TG  91775020
2        94785290                              .................AA..........A.C.  94785322
2        96185115                              .................AA..........A.C.  96185083
2        97322473                              ..................A..........A.C.  97322505
2        98419516                              .........T.C......A.......A..A.C.  98419484
2        98833664                              ..............A...A...G......A.C.  98833696
2        102260982                             ..........G.......A..........A.C.  102261014
2        103273243                             .........T......A.A.......A..A.C.  103273211
2        106999921                             ...........A......T.......A..A.A.  106999953
2        107079866                                 ............A.A..T.......A.C.  107079838
2        109803929                             ..................A..........A.C.  109803897
2        112348104                             ..T.....G.........A...A......A..T  112348136
2        113962689                             ..................A........T.---.  113962718
2        115060387                             ....C.............A..........A.C.  115060355
2        116545870                             ................A.A.G..A.....A.C.  116545838
2        119154384                             .................AA..........A.C.  119154352
2        123900477                             .............A....A..........A.T.  123900445
2        124187652                             .................AA..........A.T.  124187684
2        126961160                             ...........T......A..........A.C.  126961192
2        127782180                             ..................A.G..A.....A.C.  127782148
2        128931794                             ..................A..........G.C.  128931762
2        129790975                             ..................A.......T..A.CC  129791007
2        131504101                             ..................A..........-..C  131504070
2        131617487                             ..................A.......A..A.A.  131617519
2        139238680                             ................A.A..........A.C.  139238648
2        141750972                             .................AA..........A...  141750940
2        142648641                             ................A.A.........CA.C.  142648609
2        142789266                             ..................A..........A.C.  142789234
2        144033502                             ..................AG.........A.C.  144033534
2        145685053                             ..............A...A.......A..A.T.  145685085
2        146971379                              ........T........A..........A.C.  146971348
2        148966479                             .......GG.........A..........A.C.  148966511
2        149606195                             .................AA....C.....A.C.  149606163
2        152378763                             ..A...........A.A.A..............  152378731
2        153097100                             ..................A....T.A.TGA.C.  153097068
2        155475506                             .................AA..........A.C.  155475538
2        156231872                             .............A....A..........G.C.  156231904
2        157262303                             .................AA..........---.  157262332
2        158328219                             ..................A..........A.TG  158328187
2        159150581                             ...........A......A..........A.C.  159150549
2        160096994                               ..............T.A.......T.C....  160096964
2        160276704                 ...A..A.G...TC.C..............---.....------.  160276669
2        163078928                              ........T....A...A..G.....T-....  163078958
2        166416802                             ..................A.......A..ACC.  166416834
2        168008929                             .................TA..........A.C.  168008897
2        168477494                             ...........A......A...A......A.C.  168477462
2        168494063                             ......A...........A....A.....A.C.  168494095
2        171208938                             ..................A..........A.C.  171208906
2        175285261                              ........A.C....A.A.........C..A.  175285292
2        175574918                 ..........GT..................A.G........G...  175574965
                                        \                                 \     
                                        |                                 |     
                                        G                                CT
2        178238283                              ..T..............A...CA..A..A.C.  178238252
2        181883626                             ..............A...A......A...A.C.  181883594
2        182527184                                 ..................CA...--....  182527210
2        182581722                             ..T...............A..........A.C.  182581690
2        182712065                          ....C.........C......A............-T  182712031
2        183213848                             ............C.....A......A...---.  183213819
2        184267221                             ..................A........A.A.C.  184267189
2        185722376                              ........A.A......A..........A.TG  185722345
2        186027288                             .............GA...A..........A.C.  186027320
2        188142245                             ..................A..........A.C.  188142213
2        190182534                             ............T.....A.......AT.A.C.  190182566
2        191940096                             ................A.A..........---.  191940067
2        192311675                             .....C............A..........A.C.  192311707
2        193218148                             .................A-........A.A.-.  193218118
2        198019648                             ..................A..........-.AT  198019617
2        198780312                     ....T.................A.A.........--.TT..  198780350
2        199299517                             ..............A...ACT........A.C.  199299485
2        199831443                             .........T........A..........-..T  199831412
2        200054524                             ..................A..........A.C.  200054492
2        202576443                             ..................A..........A.C.  202576475
2        202689642                             ................A.A..........A.C.  202689610
2        204626051                            ...................A..T.....T.GG..  204626084
2        207236430                               ............A...A........--.T..  207236458
2        208353371                             ..................A..........A.C.  208353403
2        210556150                     ...C....-........T........A......AA..A.C.  210556111
2        215335260                               ............A...A...A..A..TA...  215335229
                                                                              \ 
                                                                              | 
                                                                              T
2        215491806                             ..................A.......T..A.C.  215491838
2        216735464                             ...........A...G..A..........A.C.  216735432
2        217268281                             ..................A..........A.T.  217268313
2        218545775                             ..................A......A...A.C.  218545807
2        219908505                             ...........AG.....A....A.....A.C.  219908537
2        225385236                             .............CA...A..........A.C.  225385204
2        226788304                             ...C..............A..........-.AC  226788335
2        226919918                               ......C...T.....A.G.......C....  226919948
2        233877830                                ...............A.........CT...  233877859
2        235656687                             ..............A...A..........A.AT  235656655
2        237814054                             ..............A..AA..........A.C.  237814086
2        237899930                              ........T.A......A..T.......A.T.  237899899
2        238589414                             ....C............AA..........A.C.  238589382
2        240945653                             ..................A..........A.C.  240945685
2        243718502                             ..................A....T.....A.C.  243718534
2        244057647                             ..................A......A...A.CT  244057615
2        247974374                             ..................A........T.A.C.  247974342
2        248445421                             ..................A........T.A.A.  248445389
2        248709668                             ..............A...A..........A.C.  248709700
2        248810148                            ..........T........A..T...A...A.C.  248810181
2        249478463                             ...........A......A.........CA.C.  249478495
2        250424141                             ...........A..A...A..........A.C.  250424173
2        252935838                            .....C...G.........A..........A.C.  252935805
2        260318804                             ..T...............A..........A.T.  260318772
2        261495116                             ..T...............A........T.A.T.  261495148
2        265629595                             ..................A..........A.C.  265629563
2        269372269                            ..................CA..........A.C.  269372236
2        272486920                             ....A.............A..........A.T.  272486888
2        272973463                             ...G..............A.......A..A.C.  272973495
2        274911019                             ..................A..G.......A.C.  274910987
2        274940782                             ....C.............A.....G....A.C.  274940750
2        275088847                             .........T........A.T........A.AG  275088879
2        276453944                            ...T.C.........A.A.A.........CT...  276453911
2        276959051                             ..................A..........A.C.  276959083
2        277273251                             ..............A...A..........-.AC  277273220
2        281979318                             .................AA..........A.C.  281979286
2        283189068                             ................A.A......A...A.C.  283189036
2        283639631                             ......A...........A..........A...  283639599
2        286790754                             ...........C......A..........A.C.  286790722
2        287299710                             .................A........TTTA.C.  287299678
2        287824406                             ..................A.........CA.C.  287824438
2        288919394                             ..................A.C........A.C.  288919426
2        290257420                          ..T........G.....A...A..............  290257383
                                                                            \  \
                                                                            |  |
                                                                            C  A
2        291533495                              .....A....A....A.A.........T....  291533464
2        293071490                             ..T...............A........G.---.  293071519
2        293287783                             ..............A...A...C......A.CG  293287815
2        296132521                             ...........A.C....A..........A.C.  296132489
2        298498641                             ....C.............A..........A.C.  298498673
2        298855472                             ..................A..........A...  298855440
2        299591877                             ..................A..........A.CG  299591909
2        299728489                             ..............T.A.A..........A.T.  299728457
2        302411540                             ...T..............A..........A.C.  302411508
2        305609133                             ..T...............A..........A.C.  305609101
2        305640661                             ..................A..........A.C.  305640693
2        305659117                               ................A......-------.  305659094
2        308274890                             ................A.A..........A.C.  308274922
2        316318202                             ..................A..........A.T.  316318234
2        316832007                             ............G.....A..........A.C.  316832039
2        318150742                             ...............GA.A............T.  318150710
2        319422933                             .............G....A..........A.CT  319422965
2        322461220                             ...........A......A..........G...  322461252
2        323433763                             ..............A...A..........G.C.  323433795
2        325044889                             ................A.A..........A.C.  325044921
2        327393431                               ..............A.A..TG......A...  327393461
2        335942306                             ...........A......A..........A.T.  335942338
2        336606133                             .........T........A..TG......G.C.  336606165
2        338513664                             ...........A......A..........A.T.  338513632
2        340069804                             ..................A...G...A..---.  340069775
2        341417544                             ..................A..........A.C.  341417512
2        341419303                              ...A..........G..A.TT......C..T.  341419272
2        342711284                             ..T...............A..........A.C.  342711252
2        344061284                             ...C..............A...A......A.C.  344061316
2        344985846                             ............C.....A.......A..A.C.  344985878
2        345169866                             ................A.A....A...TG..C.  345169898
2        346100454                              ..........A....T.A..T.A....C.T..  346100423
2        350611636                             ..................A....A.....A.C.  350611604
2        352370926                             ..T...............A...G......A.C.  352370958
2        354612825                             ..................A..........A.C.  354612793
2        356994812                             ..............A...A..........A.C.  356994780
2        358002812                             ...........A......A..........-..C  358002781
2        358072636                             ..T...............A..T.......A..G  358072668
2        358846073                             ...G..............A..........A.C.  358846105
2        360150410                              ..C...A..........A..........A.C.  360150379
2        360213786                             ................A.A...CA.....A.C.  360213818
2        360880274                             ..................A..........A.C.  360880242
2        362184475                             ..................A........T.A.C.  362184507
2        364306911                             ................T.A.......CT.A.T.  364306943
2        369334705                             ...........C......AG.........A.C.  369334737
2        373482563                             .........T........A....T.....A.AG  373482595
2        378040081                             .........T.......AA..A.......A.TG  378040049
2        379170139                             ..................A.......A..A.C.  379170171
2        380987349                             ..................A..........A.C.  380987317
2        381661181                             ..................A..T.......ACC.  381661149
2        382336247                             ..A...C...........A..........A.C.  382336215
2        385220540                              ......G.T........A..........A.C.  385220571
2        386098551                             ............G.....A..........A.C.  386098583
2        387292368                             ..T...............A..TC......A.TG  387292400
2        387580949                             ...........A......A..........A.C.  387580981
2        387921403                             .............C....A..........A.C.  387921435
2        388460868                             ............G.A...A..T.......A.T.  388460900
2        390003496                             ............G.....A..........A.T.  390003528
2        391657615                             ..................A...A......A.T.  391657583
2        394420408                             ..................A..........A.C.  394420376
2        395934503                             ................A.A..........A.C.  395934471
2        396816687                             .................AA..........A.T.  396816655
2        398847957                             ..................A..........A.T.  398847925
2        400540348                             .........TG...........G..A..T....  400540316
2        401553713                               ...............TA..........G.-C  401553742
2        403580547                             ..................A..........A.C.  403580579
2        404798638                             ..................A..........A.C.  404798670
2        404801699                             .................AA..........A.C.  404801731
2        413398397                             ...............T..A........T.A.C.  413398429
2        414068500                 ...C..G.T.G..............A..---........--....  414068461
2        416707000                             ..................A..........A.C.  416706968
2        419217664                             ...............G..A..T......CA.C.  419217632
2        419358769                                ....C.........AA.......T..A.C.  419358798
2        419637152                             .................TA..G.......A.C.  419637184
2        419904099                             ..................A...C......-.AT  419904068
2        420631362                             ..................A..........A.C.  420631330
2        420734207                             ..................A..........A.C.  420734175
2        424424709                             .......A.T....A...A..........A.C.  424424741
2        427226798                             ..T.............A.A..........A.C.  427226830
2        427651410                             ....C.............A..........A.C.  427651378
2        428163597                             ..................A..A...A...A.C.  428163629
2        428716734                             ..................A........T.A.C.  428716702
2        429497101                             ..............A...A..........ATC.  429497069
2        430075759                           ....-.........T.....A.......T..A.C.  430075792
2        431278904                             .....C............A..A.A.....A.C.  431278872
2        432757903                             ...........A....A.A..........A.C.  432757935
2        433654929                             ..................A........T.A.C.  433654961
2        436482602                              ..C.....T.A......A..........A.C.  436482633
2        437508726                             ..................A..........A.C.  437508694
2        437853705                             .................TA....A....CA.C.  437853737
2        438357489                             .............CA...A..........A.C.  438357521
2        439160086                             ..A...............A.......A..A.C.  439160054
2        444697237                             ...........A......A..........A.C.  444697205
2        989894                                ..................A...C......G.C.  989862
2        1284003                               .............A....A..........A.C.  1283971
2        2458606                               ..T...............A..........G.C.  2458574
2        2641452                               .............G...AA..........A.T.  2641420
2        3631006                               ..................A..........A.C.  3630974
2        4049215                               ..................A..........A.C.  4049247
2        4670357                           .............T...CA..AA.........C.--.  4670391
2        5188471                               .................TA..........A.T.  5188503
2        5810664                               .................AA..........A.T.  5810632
2        7261609                               ..............C...A.......A..A.C.  7261577
2        8701107                               .................AA..A.....T.A.T.  8701075
2        9023022                               ..T...............A..........A.C.  9022990
2        10459334                              ................A.A..........A.C.  10459302
2        11694329                              ............G.....A......A...A.C.  11694361
2        13976671                              ..................A.........GA.C.  13976703
2        14974312                              ..................A..........A.C.  14974344
2        16536063                              .....C............A..........A.C.  16536031
2        16899182                              ..T...............A..........A.C.  16899150
2        17262894                              .............A..A.A..........A.C.  17262926
2        17349022                              ....C...........A.A....C.....A.C.  17349054
2        18054906                              ...G.......A......A...........GC.  18054938
2        18830733                               ..........A......A...A......A.C.  18830764
2        18903378                              ..................A..........A.C.  18903346
2        18944003                             ..C................A.........----.  18943974
2        19215634                              ...G..............A.G........A.C.  19215666
2        20155009                               .................AG..CA.A...A.C.  20154978
2        20872245                                  ..............A..........A.C.  20872273
2        21785264                              ..................A..........A.C.  21785296
2        21906719                              ..T...............A..........A.C.  21906751
2        23582352                              ................A.A..T...A...T.C.  23582384
2        24457746                              ..................A....A..A..A.C.  24457778
2        25537246                              ..............T...A.....G....A.T.  25537278
2        25749791                              ..................A.......C..A.C.  25749823
2        26051175                              .....................T.TT....A...  26051143
2        26900017                              ...........TT....AA..........A.T.  26899985
2        27012425                              ............G...T.A..........A.C.  27012457
2        27528705                              ............G.....A.....T..G.A.C.  27528737
2        27937636                              ....C.............A....AT....A.C.  27937604
2        28842548                              ..T...............A..........A.T.  28842516
2        32026343                      ....A.....G-........................T....  32026304
2        32066333                              ..................A.......A..A.C.  32066365
2        34890848                              ..............C...A..........A.C.  34890880
2        35930450                              ..T...............A...G....G.A.C.  35930482
2        36406467                              ............G.TT..A..........A.C.  36406499
2        41201957                              ..............T...A...A......A.C.  41201925
2        41443416                              ..............C..CA..........A.C.  41443448
2        43392160                              ..................A.......C..A.C.  43392192
2        44133468                              ...........T.....AA..A.......A.C.  44133436
2        44158029                               ...C..G...A......A..........A.C.  44158060
2        45544529                              ..................A.....T.A..A.C.  45544497
2        45695065                              ..............A..AA..T.......A.C.  45695097
2        45832189                           ............A.A--...---.T.......A.C.  45832219
2        50832636                              ..................A..........A.CT  50832604
2        51590348                              ..A.............A.A........TCA.C.  51590380
2        51711800                               ..............-.............-.A.  51711771
2        52064444                              .........T..C.....A..........A.C.  52064476
2        54211571                              ...........T......A..G.......A.C.  54211539
2        58274876                              .................AA....A.....A.C.  58274844
2        58442240                              ............G.....A........T.A.C.  58442208
2        58653128                                ......G...T...A...........----.  58653102
2        58902228                              ..............A...A........T.A.C.  58902196
2        59193898                              ...........A....A.A......A...A.C.  59193930
2        60612346                              ..............A.A.A..........A.C.  60612378
2        60683287                              .................AA.....T.A..A.T.  60683255
2        61137013                               ..........A.....AA........G.A.C.  61136982
2        62517043                              ....C.............A......A...A.C.  62517075
2        63739097                              ..T...........T...A......AA..A.C.  63739065
2        63948815                              ...............G..A..T.......A.C.  63948847
2        64055529                              ..................A..........A.C.  64055561
2        64092503                              ..................AT.........A.C.  64092471
2        64618144                              ..................A.C........A.C.  64618176
2        66182983                              ..................A..........A.CT  66183015
2        67500844                              ...G..............A.........CA.C.  67500876
2        67713461                              ..................A..........A.C.  67713429
2        69355578                              ..................A..........A.C.  69355610
2        69409454                              ..T..............AA........TC....  69409422
2        70152207                              ...........A..A...A..........A.C.  70152239
2        70489216                              ..................A........T.A.C.  70489184
2        71673638                              ..................A...CA.....A.C.  71673606
2        72066942                              ...............G.AA..........A.C.  72066910
2        73253745                              ..................AC.....AA..A.T.  73253777
2        79048620                              ..................A..........A.T.  79048588
2        79668987                              ............T.....A..........G.C.  79668955
2        80162063                              ..................A......T...A.T.  80162031
2        81747874                              ..............A...A..........A.C.  81747842
2        82434714                              ...........A..A...A..G.......A.C.  82434682
2        83441665                              ..................A..........A.T.  83441697
2        86314728                              ................A.A..A.......A.C.  86314760
2        86541035                              .....C............A.......A..A.C.  86541003
2        89335677                              ................A.A..........A.T.  89335709
2        90143043                              ...........A......C..........A.C.  90143075
2        91079313                              ...........T....A.A..........A.T.  91079345
2        91528141                              ..................A.......A..A.C.  91528109
2        91693936                              ..................A.....G....A.C.  91693904
2        92040685                              ..................A..........T.-T  92040716
2        93768623                              ..................A..A.......A.TT  93768591
2        94346491                              ...........A......A......AA..A.C.  94346459
2        94956521                              .................CA.......AA.A.C.  94956489
2        95392430                              ..................A..G..G....A.C.  95392398
2        95608498                              ..............A..AA.....G....A.T.  95608466
2        97527322                              .....C............A......A...A.C.  97527354
2        98969144                              ..T...............A..........A.C.  98969112
2        99265002                              ..................A..........A.C.  99264970
2        100353930                             ..T..C............A....A.....A.C.  100353898
2        100449670                             .................AA........TGA.C.  100449638
2        101329819                             ..................A..........A.C.  101329787
2        102185062                             ................A.A..T.....T.A.C.  102185030
2        102295601                             ..................A..........A.C.  102295633
2        102685333                             ................C.A..........A.C.  102685301
2        103149327                             ...............T..A..........A.T.  103149295
2        103382289                             ...........A......AC.........A.C.  103382321
2        103431580                             ...............G..A..........A...  103431612
2        103499095                           ..T........TG.......A.CT..G...C....  103499130
                                                                              \ 
                                                                              | 
                                                                              A
2        104408297                             ..................A.......T.TA.C.  104408329
2        105303302                             ..................A..........A.C.  105303270
2        105890745                             ..................A..........ACC.  105890777
2        106108543                              ........TC.......A..........A.C.  106108512
2        106318624                             ..........................TT.A.C.  106318592
2        106546979                             ..T............G..A..........A.C.  106547011
2        106818400                              .................A..........A.C.  106818369
2        107570707                             ..A......T.....G.............A.C.  107570739
2        109186817                              ...........G.....A..........-.CC  109186847
2        109581548                             ..................A.......T..A.C.  109581580
2        109900252                             ..................A...GA.....A.C.  109900220
2        109942654                             ....A..G..........A............C.  109942622
2        112261457                             ..................A.......A..A.C.  112261425
2        112758127                             .........T................A..A.C.  112758159
2        115020940                 ...A..A.T..T............T.....A........A.G.C.  115020985
                                                       \                        
                                                       |                        
                                                       T
2        115094025                             .................AA..........A.C.  115094057
2        115302788                             ...........CG....AA..........A.C.  115302756
2        115776443                             ..............A...A............C.  115776475
2        116040423                             .............G....AG.G.......A.C.  116040391
2        116132881                             ..................A.....C.A..A.C.  116132913
2        116358655                              ......G..........A...C......A.T.  116358686
2        116863125                             ...........A......A........A.T.-T  116863094
2        117343964                             ..................A..........A.CT  117343932
2        117810104                             ...............G.AA....A.....A.C.  117810072
2        118715075                             ..................A.......A..A.C.  118715107
2        118927949                             ....CC............A..........A.C.  118927917
2        119119312                             ................A.A..........A.C.  119119280
2        119659355                             ................A.AT.........A.C.  119659387
2        119834148                             ..............A...A....T.....A.C.  119834180
2        120002491                             ..................A....A.....A.T.  120002459
2        120355150                             ...........A......A..........A.C.  120355118
2        121885398                             ................-............A.C.  121885367
2        122177122                             ..................AC.T.......A.C.  122177154
2        122571880                             ..............T...A......A.A.A.C.  122571848
2        123133007                     .....CAG..................A........A....-  123133048
                                                                         \      
                                                                         |      
                                                                        AT
2        123312916                             ..................A......A...A.C.  123312948
2        124380778                             ..................A..TC.....GA.C.  124380810
2        125046987                             ..................A......A.G.A.C.  125046955
2        126168922                             .................AA......A...A.C.  126168954
2        129124249                             ..T..............AA..........A.C.  129124281
2        129473436                             ...............T..A..........A.C.  129473404
2        134622559                             ..................A..G...A...A.C.  134622591
2        134807482                             ..................A..............  134807514
2        136355559                             .............G....A..........A.C.  136355527
2        137400664                             ..................A..........A.C.  137400632
2        137664880                             ................A.A......A.T.A.C.  137664912
2        138269705                             ..T.............A.C..........A.C.  138269737
2        138370731                             ..............C...A..........A.C.  138370763
2        138775072                             .....C............AT.........A.C.  138775104
2        140600756                             ..T...............A............C.  140600788
2        140903191                             ..................A..........G.C.  140903159
2        142344112                        .....................-.A..T....T.TG...  142344148
2        142548450                             ................A.A..........A.C.  142548418
2        143306611                             ................AAA..........A.C.  143306643
2        143663571                             ................A.A........T.A.TG  143663603
2        146302180                             ..................A..........A.C.  146302148
2        147609515                             ................A.A........TGA.C.  147609483
2        147632771                             ..................A..T.......A.C.  147632803
2        148134915                             ..................A......A...A.C.  148134947
2        148389378                             ..................A..........A.C.  148389410
2        149678405                             ..G.............A.A..........A.C.  149678437
2        149742958                             ............G.....A...A....A.G.C.  149742990
2        149976906                             ..................A..........A.TG  149976938
2        151907168                             .............C..A.A....A.....A.C.  151907136
2        153701263                             ................A.A......A...A.C.  153701295
2        153919563                             ...........A.....AA..........A.CT  153919595
2        155534385                             ................A.A.......TA.A.T.  155534417
2        157402312                             ................A.........AT.A.C.  157402344
2        157875206                             ................A.A..........A.C.  157875174
2        158560254                             ..T...............A..........A.C.  158560222
2        158733529                             .............A....A....A.....A.C.  158733497
2        160376092                             ..................A....AT....A.A.  160376124
2        161581525                             ..................A........A.ACC.  161581493
2        161725699                             ..................A..........A.C.  161725667
2        164223978                             ..................A.......T..A.C.  164224010
2        164393738                             ................A.A....C.....G.T.  164393770
2        164955190                             ................A.A..........A.T.  164955158
2        166010780                             ...........T......A.....G....A.C.  166010812
2        167787925                             .................AAT.........A.C.  167787893
2        168047077                             ..................A.C......T.A.C.  168047045
2        168373102                             ..................A..........A.C.  168373070
2        168465174                             .................AA..........A.C.  168465142
2        168494661                             ..G...............A........T.A.C.  168494629
2        168617766                             ................A.A....A.A...A.C.  168617798
2        168637183                             ..T...........A...A..........A.A.  168637151
2        169079758                             ................A.A..........G.C.  169079790
2        169109394                             ..................A..........A.C.  169109362
2        169146193                             ............................CA.C.  169146161
2        169647482                             ....C.............A....A...T.A.C.  169647514
2        173280452                             ..................A.......A..A.C.  173280484
2        174272862                               ................A....A..A..A.C.  174272892
2        174630983                             ...............GCAA..........A.C.  174631015
2        174763477                                ..................---...A.....  174763450
                                                                             \  
                                                                             |  
                                                                             C
2        175161430                             ....C.............A..........A.C.  175161462
2        175717602                             ..................A..........A.C.  175717570
2        177303813                             .....C............A..........A.C.  177303781
2        178095567                             ...........A....A.A.......A..A.T.  178095599
2        178508191                             ..T...........A...A..........A.C.  178508159
2        178682437                     .....CAG.................AA.......--...A.  178682399
2        179511521                             ..................A..........A.C.  179511553
2        179886815                             .................AA..........A.C.  179886783
2        180062150                             ................A.A........T.A.C.  180062182
2        182177948                             ...........A.................A.C.  182177980
2        182531707                     .....CAG.......C......TT..A.......--.....  182531669
2        182776077                             ..................A........T.A.T.  182776045
2        183688583                             ..................A..........A.C.  183688551
2        183830032                             ...C..............A.......T..A.C.  183830000
2        183884350                             ..................A..........A.C.  183884382
2        185099919                             ..T...........A...A...G......A.C.  185099951
2        188348446                             ..................A..........A.C.  188348478
2        190175512                              ........A..G.....A..........A.TG  190175543
2        190431412                              ..........T......A............T.  190431381
2        190469625                             ................CAA..........A.C.  190469593
2        190764868                             ......C...........A..........A.C.  190764900
2        191093677                              ...........G.A...AC...A.....-...  191093707
2        191353733                             ..............A...A..........A.C.  191353701
2        191700087                             ..................A..T....C..A.C.  191700055
2        191960283                             ....C.............A..........A.C.  191960251
2        193221349                             ...........A......A......A...A.C.  193221381
2        194955673                             ..................A..........A.C.  194955641
2        195182739                             ..T...........C..AA..........A.C.  195182771
2        195599926                             ..................A..........A.C.  195599894
2        196073495                             ..................A..........A.C.  196073527
2        196823871                             ....C.............A..........A.CT  196823903
2        197677428                             .............G....A..........ATC.  197677460
2        197726361                             ..............T...A....A.....A.CT  197726393
2        199105034                             .............CA...A..........A.T.  199105066
2        201300190                             ..............A...A..........A.C.  201300222
2        202093176                             ..................A..........A.C.  202093208
2        202657503                             ..................A..........A.C.  202657471
2        204512923                             ..................A..........A.C.  204512891
2        205609485                             ..................A..........A.C.  205609517
2        205711495                             .................AA..........A.C.  205711527
2        206539555                                 ............A.A.........T.G..  206539587
                                                                          \  \  
                                                                          |  |  
                                                                          A TTA
2        207062759                             ...G............A.A......A...A.C.  207062791
2        207267338                                   ...G.A.A....AT........T..A.  207267364
2        207546302                             ..T...........A...A......A...A.C.  207546270
2        210101910                             ..............A...A..........A.T.  210101942
2        210233887                             ................A.A.....G....A.T.  210233919
2        210614607                             ..................A..........A.C.  210614639
2        211290960                             ..................A........A.A.T.  211290992
2        212084421                             ..................A..........A.CT  212084453
2        212817193                             ..................A..G.......A.CT  212817225
2        212878347                             ................A.A..........A.C.  212878315
2        213099409                             ................TAA..........A.C.  213099441
2        213506809                             ................A.A.........GA.C.  213506841
2        213532347                             ..............A...A..........A.C.  213532315
2        213971856                             ..................A..........A...  213971888
2        214105491                           ....A...........AT..A.........C...-  214105524
2        214714508                             ..............A...A........T.A.C.  214714540
2        214848937                             ..................A..........A.TC  214848905
2        214959725                             ..............A...A..........A.C.  214959757
2        215225056                             ..A...............A........T.A.T.  215225024
2        215508657                             ................A.A.C........A.CT  215508689
2        216400420                             ..................A..........A.C.  216400388
2        216484535                             ..................A..........A.C.  216484503
2        216883282                             ....A.............A..G.......A.C.  216883250
2        216886577                             ..................A..........A.C.  216886545
2        217173542                             .................AA..........A.T.  217173510
2        217534278                             ..................AG.T.......A.T.  217534246
2        217848540                             ...........A......A.......A..A.C.  217848508
2        218313625                             .....C............A......A...A.C.  218313657
2        219565402                             ..................A..........A.T.  219565434
2        220666967                             ...............T..A..........A.C.  220666999
2        222437706                             ............G.A...A..........A.C.  222437674
2        225701645                             ..................A.T........A.C.  225701677
2        225803242                             ................A.A........G.A.C.  225803210
2        226851017                             ............G.A...A.......A..A.C.  226850985
2        227562371                             ...........T...G..A..........A.T.  227562339
2        229656750                             ..................A.....G.T..A.C.  229656718
2        231004876                             ..................A.....GA.A.A.C.  231004908
2        231822224                           .............C.....TA.........C...-  231822191
2        232527108                             ..................A.........CA.C.  232527076
2        233276638                              ..C.....T........A......A...A.CG  233276669
2        234574585                              ........T...A....A..........A.C.  234574616
2        235820070                             ..T..................G.......A.C.  235820038
2        237013655                             ..................A....A.....A.C.  237013623
2        239368760                             ...............T..A..........A.C.  239368792
2        239706612                             .................AA..........A.CT  239706644
2        240230185                             ...........A.....AA..........A.C.  240230217
2        240695481                             ..................A.......A..A.C.  240695513
2        243085725                             ...C.............AA......T...A.C.  243085757
2        247394910                             ...........A......A........T.A.T.  247394878
2        249364208                             ...............G..A........A.A.C.  249364176
2        250042770                             ..T...............A.CT.......A.C.  250042802
2        252911091                             ..................A........TGA.C.  252911123
2        252986905                             ..............AG..A..........A.C.  252986937
2        253625138                             ............G.....A...CA.....A.C.  253625106
2        253655131                              ........T........A......A...A.C.  253655162
2        255082578                             ..................A........T.A.C.  255082610
2        256313069                             ..............A...A..........A.C.  256313101
2        257325309                             ..............A...A..T.......A...  257325277
2        258824110                             ..................A..........A.A.  258824142
2        259615968                             ..............A...AG.........A.C.  259615936
2        260974897                             ..................A..........A.C.  260974929
2        263789849                             ...........T...G..A.........GA.C.  263789881
2        264388883                             .................AA..........A.C.  264388915
2        265667960                             ...........CT.A...A..........A.C.  265667928
2        265726608                             ...........C......A..........A.C.  265726640
2        265922474                              ........T........A..........A.C.  265922505
2        266265603                             ..............A...A..........A.C.  266265571
2        266463393                             ................A.A..........A.C.  266463361
2        267527130                             ..................A....A.....A.C.  267527098
2        268057595                             ..................A........A.A.T.  268057627
2        268774393                             ..................A..........A.C.  268774361
2        270317485                             ..T...............A....A.A...A.C.  270317517
2        272453082                             ...............T..A........T.A.C.  272453050
2        272795240                             ....A.............A.......A.GA.T.  272795208
2        275355501                             ..................A.......AT.A.C.  275355533
2        275725064                             ................ACA..........A.C.  275725096
2        276324120                             ................A.A..........A.C.  276324088
2        276515353                             .........T..................TA.C.  276515321
2        277253764                             ..................A...G......A.C.  277253796
2        278014423                             ..T...............A..........A.C.  278014455
2        278420579                             ..................A....A.....ACC.  278420547
2        278758776                             ..G...............A..........A.C.  278758808
2        278881465                             .................CA..TG......A.C.  278881497
2        279300057                             ................A.A.......A..A.C.  279300025
2        279515374                              ........T....C...AT.........A.T.  279515405
2        279992748                             ..................AC.........A.CT  279992716
2        282151236                             ..T...........A...A..........A.C.  282151204
2        282892951                       ..A....CT.............A.A......A..----.  282892917
2        283555074                             ..................AC.........ACC.  283555042
2        283570988                             ...........A......A..........A.A.  283571020
2        284437394                               .......T........-..........A.A.  284437424
                                                                               \
                                                                               |
                                                                               T
2        284501724                             ..................A..........A.T.  284501692
2        285866270                             ..................A...A......A.C.  285866302
2        287451298                             ..T...............A........T.A.C.  287451330
2        288502290                             .................AA........T.A.C.  288502258
2        288791942                             ..................A..........A..T  288791974
2        289655813                             ..................A..........ATC.  289655845
2        289738748                             ..................A.......A..A.C.  289738780
2        290461794                             ..................A....A.....A.C.  290461826
2        291167468                             ............T.....A..........A.C.  291167500
2        291543934                             .............G....A.GT.......A.C.  291543966
2        292474528                             ..................A..........A.C.  292474496
2        293255964                             ..................A..........A...  293255996
2        294605161                             ................AAA.......A..A.C.  294605129
2        294723896                             ............G.....A..........A.C.  294723928
2        294874988                             ...............C..A......A...A.TT  294874956
2        295303995                             ..T...............A..........A.C.  295303963
2        295896790                             ..................A..........ACC.  295896822
2        296907565                             .................AA...A......A.C.  296907597
2        297355200                             ..................A........T.A.A.  297355168
2        297683012                             ...........T......A...CA.....A...  297682980
2        298483298                             .....C............A..........A.C.  298483266
2        299008484                             .............G....A..........A.C.  299008516
2        299115436                             ..................A.....G....A.T.  299115404
2        299267908                             ..............A...A.....G.A..A.C.  299267940
2        300255801                             ..................AGG........A.C.  300255769
2        301176959                             ..................A..........A.T.  301176927
2        301481336                             ..................A.T........A.C.  301481368
2        301509770                             .............G....AG.......T...C.  301509802
2        302788543                             ..................A..........A.C.  302788511
2        304257033                             ...........A......A.......A..A.C.  304257001
2        305014371                             ..................A.G..A..C..A.C.  305014339
2        305361548                             ...........A.....AA..........A.C.  305361580
2        305501691                             .................CA.G......T...C.  305501723
2        307012330                             ................A.A.......A..GGC.  307012362
2        307528652                             ..................A..........A.C.  307528620
2        309057481                             ................TAA......A...A.C.  309057513
2        309262247                             ..............T...A..........A.T.  309262279
2        312152543                             ..................A..........A.C.  312152575
2        313512487                              ......G..........A..........A.C.  313512518
2        313908125                             ...............C..A........T.A.C.  313908157
2        314317972                             ...G....G.........A..........A.T.  314318004
2        314640337                             ........C...................GA.C.  314640369
2        315136809                              ...C....A.A......A..........A.T.  315136778
2        316443916                             .................AA....A.....A.T.  316443948
2        317005221                             ..................A..........A.C.  317005189
2        317014682                             ..................A..........A.C.  317014714
2        317476271                              ........T........A..........A.C.  317476302
2        317855408                             ..................C..........A.C.  317855440
2        318257579                             ......G...........A..........A.C.  318257547
2        319270575                             ................A.A.........CA.C.  319270543
2        321515363                             .................AA..........A.C.  321515331
2        322668381                             ................A.A..........A.C.  322668413
2        322992754                             ..................A....A..A..A.T.  322992786
2        323067364                             ....C.............A..T.......A.C.  323067332
2        323138687                             ..................A..........A.C.  323138719
2        324173727                             ..................A..........A.C.  324173759
2        324181412                             .............C....A........T.A.T.  324181380
2        325476278                             ..T...............A..........A.C.  325476310
2        327547883                             ...........A......A..........A.C.  327547851
2        327645382                             ....C............AA...C......A.C.  327645350
2        328200701                             ..................A..........ACC.  328200669
2        328874198                             .................AA..........A.T.  328874230
2        329563790                              .................A..T.......-.AT  329563760
2        330479280                             ..............AGA.A..........A.C.  330479312
2        331357031                             ..............A...A..........A.C.  331357063
2        335077910                             ............G.A..AA..........A.C.  335077942
2        335200904                             ...............G..A....TT....A.C.  335200872
2        335958627                             ...........A......A..........A.C.  335958595
2        336425293                             ..................A..........A.T.  336425325
2        336626061                             ..................A..G.......A.CT  336626029
2        336958447                             ..................A...A...A..A.C.  336958415
2        340864610                             ..................A..........A.T.  340864578
2        341018847                             ..................A..........A.C.  341018879
2        343284619                             ............G.....A......AA..A.C.  343284587
2        343925755                             ..................A........T.A.C.  343925723
2        344388936                     .....CAG..T.........G.....A..T....--.....  344388974
2        344614532                             ...............T..A..........A.C.  344614500
2        344768953                             ..T..............CA..........A.A.  344768985
2        345773867                             ...........A..A..CA..........A.A.  345773899
2        346173559                             ...........A......AC.........A.C.  346173591
2        346526419                             ...T..............A..........A.C.  346526387
2        348634768                             ....C.............A..........A.C.  348634800
2        349813806                             ...........TG.....A..........A.A.  349813838
2        349997707                             ..................A........T.A.C.  349997675
2        350767758                             ..................A.......C..A...  350767726
2        350932800                             ...........A......A....A...T.A.C.  350932768
2        352584548                             ..................A.....G....A.C.  352584580
2        353644275                              ...........T.....A..........---.  353644247
2        354504597                              .......G.........A...A......A.C.  354504566
2        354618202                             ..................A..G.......A.C.  354618170
2        355633968                             ..................A......C...A.C.  355634000
2        356890125                             ................A.A..........A.C.  356890157
2        357238964                             ..................A.......A..A.CT  357238996
2        357358191                             ..................A....A.....A.T.  357358223
2        357643977                             ............G.....A.C........A.T.  357643945
2        357890428                             .............G...AA..........A.C.  357890396
2        358663793                              ......C......A...A..........G.C.  358663762
2        360115983                             ............GA..A.A..........A.C.  360116015
2        360431933                             .............G....A...CA.....A.C.  360431901
2        362083135                             ...........A......A..........A.C.  362083167
2        365955618                             ..................A...A......A.T.  365955586
2        366931897                             ...........T.................A.C.  366931865
2        368854873                             ..................A.......A..A.T.  368854905
2        370060631                             ..................A..........A.C.  370060663
2        370379011                             ...........T......A........T.A.C.  370379043
2        371772492                             ..................A........T.A.C.  371772460
2        372759908                             ..T...........A...A......A.GC....  372759876
2        373352895                             .................AC..........A.T.  373352927
2        375304230                             ..T...............A..........G.C.  375304262
2        375440585                             .........TG............A.....A.C.  375440553
2        375649870                             ..............A...A..........A.C.  375649902
2        375739647                              .................A........G.A.CT  375739678
2        376471953                             ..T...............A.......T..A.C.  376471985
2        376761164                             ...........A......A..........A.C.  376761132
2        378714873                             ..................AC...C.....A.C.  378714841
2        378969794                             .............C...AA........T.A.C.  378969762
2        379723971                                ............GA.A...CA..ATC....  379723942
2        380818144                             ..................A.........CA.C.  380818112
2        381053352                             ...........A......A.G........A.C.  381053384
2        381310049                             ................ATA...A......A.C.  381310017
2        381424128                             ..T.............C.A..........A.C.  381424096
2        381584388                             ...C..............A..A.......A.C.  381584420
2        381713631                             ............T.A...A..........A.T.  381713599
2        382999845                             .................TA....A.....A.C.  382999877
2        383076901                             ..............A...A.G........A.C.  383076869
2        383741083                             ....C...........A.A...G......A.C.  383741051
2        384578771                             ..................A..........A.C.  384578803
2        384992505                             ..................A.......A..A.C.  384992537
2        385746886                             ..................A......A...A.C.  385746854
2        385810132                              ............C....A..........-..C  385810102
2        386146924                             ................TAA...C......A.C.  386146892
2        386584522                             ..................A....A.....G.A.  386584554
2        389898785                              ......G..........A..G.......A.CG  389898754
2        389945945                             ..................A.G.....A..A.C.  389945913
2        390205197                             ..................A..........A.C.  390205229
2        390452477                             ...........A......A..........A.C.  390452445
2        390992671                             ..................A.......A..A.C.  390992639
2        391684458                             ..................A.........CG.C.  391684426
2        392786077                             ..................A.G...G....A.C.  392786045
2        394242498                             ....C.............A..........A.C.  394242530
2        394269960                             ..................A..........A.C.  394269992
2        395091805                             ................A.A..........A.C.  395091773
2        395188612                             ..T...........C...A..........A.C.  395188644
2        395631328                             ..................A...CA.....A.C.  395631360
2        397600588                             ..................A..T...A...G.T.  397600620
2        398809403                             ..................A....A.....A.C.  398809435
2        399652171                             ..T.............A.A..........A.C.  399652139
2        400806197                             ..............A...A..........A.C.  400806229
2        401649821                             ..................AG.........A.C.  401649853
2        401776069                             .................AA..........A.C.  401776101
2        403627709                             ....C...........A.A..........A.C.  403627741
2        404237728                             ..................A.........CA.C.  404237760
2        404244549                             ..........CC.C.T..A.........CA.T.  404244581
2        404395308                             ..................C..T.....T.A.T.  404395276
2        411382484                             ..................A........T.A.C.  411382516
2        411383980                             ..................A.......AT.A.C.  411383948
2        413923057                             ......G...T.....A...........TG...  413923025
2        413961380                             ..................A.G........G.C.  413961348
2        414526025                             ..............A...A.G....C...A.C.  414525993
2        416329133                             .................TA..........A...  416329165
2        416413884                             ..................A....A.......C.  416413916
2        418479397                             ..................AG.........G.C.  418479365
2        420226063                             ..................A..........G.T.  420226095
2        422687050                             .................AA..........A.C.  422687018
2        424380409                             ....G...........A.A.......T..A.C.  424380441
2        424599864                             ..................A..T....A..A.C.  424599832
2        426323781                             ..................A......A.T.A.T.  426323749
2        427762370                             ..................A..........A.C.  427762402
2        427847351                             ..T.............A.A..........A.C.  427847319
2        427876146                             ..G...............A.......A..A.C.  427876178
2        427924956                             .............G....A..........A.C.  427924988
2        428323933                             ..T...............A..........A.C.  428323965
2        428325623                             ..............A...A..........A.CC  428325591
2        428350897                             ..................A...C......A.C.  428350929
2        428655500                             ..................A..........A.C.  428655532
2        429498855                             ..................A.......A..A.C.  429498887
2        431270191                             ..................A..........A.A.  431270159
2        432234996                             .............GA...A..........A.C.  432235028
2        432278585                             ..................A.....G....A.C.  432278553
2        432830685                             ................TAA.......A..A.C.  432830653
2        432868394                             ................TAA.......A..A.C.  432868362
2        433586122                            .........G...G....TA.........C....  433586155
2        435677336                             ..............T...A..........A.C.  435677368
2        435926738                             ................A.A..........A.C.  435926706
2        436610153                             ......C...........A..........A.C.  436610121
2        436749202                             ....C.............A.......A..A.C.  436749170
2        436856644                             ..................TT.TC......A.C.  436856612
2        437993034                             .................AA..G.......A.C.  437993066
2        439183451                             ....C.............C..T.......A.C.  439183483
2        439196994                             ..............C...A..........A.C.  439196962
2        442647660                             ..T........T.................A.C.  442647692
2        443099391                             ................ATA..........A.A.  443099423
2        443953341                             ..G...........A...A..........A.A.  443953373
2        444140853                             ............G.....A....A.....A.C.  444140885
2        444240939                             ..................A..........A.C.  444240907
2        444666060                             ...C..............A........TGA.C.  444666092
2        444961502                             ..................A..........A.C.  444961534
2        110624                                 ..C.............AA....A...T.A.C.  110655
2        2352271                               ..................A..........G.C.  2352303
2        6710307                               ..A............T..A.........----.  6710335
2        9501901                                ........T........A........T.A.C.  9501870
2        12810429                              .............G....AG.........A.C.  12810397
2        14872530                               ..C.....T........A..........A.T.  14872499
2        15097232                               ..T.....T.......TA.........CA.C.  15097263
2        15587212                              ..................A..........A.C.  15587244
2        16848601                              ................A.A..........---.  16848630
2        18239867                              ................A.A..........A.C.  18239834
                                                       \                        
                                                       |                        
                                                       T
2        19220852                              ..................A..........A.C.  19220884
2        29706969                              ..................A..G.A.....A.C.  29707001
2        29844529                               .................A..........A.CT  29844498
2        37161333                              ..............A.A.A........T.---.  37161362
2        40780528                               ..........A......A..T.......A...  40780559
2        50409456                              ...........C......A......T..C....  50409424
2        51363458                                ................A........A.A.CT  51363428
2        57623432                               ..G.......A......A..T.......A.T.  57623463
2        58296282                              ............G.....A.G....T...A.A.  58296314
2        58963165                                .......T..G.....A....A.....A.A.  58963134
                                                                               \
                                                                               |
                                                                               C
2        59113864                              ..................A.........----.  59113836
2        59774675                              .......G...A.....AA..........A.T.  59774707
2        60745669                              ................A.A..........G.T.  60745701
2        63289593                               .......G.......A.A..TC......A.T.  63289562
2        64260878                               ........T........A........TGA.C.  64260909
2        64327176                              .............G....A..........A.C.  64327208
2        65436431                              .................CA..........A.C.  65436463
2        66906059                               .........T.....A.A..........A.C.  66906028
2        68095129                              ............T.A...A..........A.C.  68095097
2        69298382                              ...........A....A.A..........A.C.  69298350
2        70248084                               .......CT........A..A.......A.C.  70248053
2        71288100                              ............G.....A..........A.A.  71288068
2        76229207                               ...............A.A..........G.-T  76229237
2        76373536                              ..T...C..T...................A.C.  76373504
2        81494546                               ........T..G.....A.........C....  81494577
2        82267347                              ................AAA........G.A.C.  82267315
2        84380209                              ..................A..........A.C.  84380177
2        85386867                              ..................A..........A.A.  85386899
2        86491148                              ...G..............A..........A.T.  86491116
2        87273237                               ......G...A....A.A..........A.C.  87273268
2        89139348                              ...........AG.....A........G.A.C.  89139380
2        90594715                              ..G...............A..........A.C.  90594683
2        90949727                               .............A...A..G...A...A.TG  90949758
2        93940005                              ..................A......A...A...  93939973
2        94340047                              ...........A..AG..A..........A.A.  94340079
2        95281771                               ........G.T....A.A..........A.C.  95281740
2        96900371                              ............GG....A........AC...G  96900403
2        97450672                             ..G................A.........C..T.  97450705
2        99484708                               .......G......G..A........A.A.C.  99484677
2        100366801                              .......GA.......AA..........A.C.  100366832
2        100586080                          ....C.....CT-....A...A......A...G.A.  100586046
2        101358517                             ..................A..........A.C.  101358549
2        102854014                             ..................A...CA.....A.C.  102853982
2        104572529                             ..................A..........A.C.  104572497
2        109023555                              .................A..........T.-C  109023525
2        109625638                              ..........C......A..........A.C.  109625607
2        114701992                            .........G.T.T....AA....A.....A.C.  114701959
2        118861815                              ..........A..T.A.A..........A.C.  118861784
2        123588997                             ..T...............A........TGACC.  123588965
2        124347037                              ..........TT.....A......A...A.C.  124347068
2        125289283                              .................A.......A.C....  125289252
2        127267288                          ..T..............AG..A..........A.A.  127267325
                                                                           \    
                                                                           |    
                                                                          AA
2        128477335                             ..T...............A..........A.C.  128477303
2        128595715                            .....C...........A.A.........C.G..  128595682
2        129492740                             ..........G......AA....A.....A.CG  129492708
2        130705498                           ..T...............A.A..T.A....C....  130705461
                                                                               \
                                                                               |
                                                                             AGA
2        134416394                              ........G......A.A..........A.TG  134416363
2        134697149                           ...C..........T.....-..........A.T.  134697116
2        136999770                             ...........T.....AA..........A.A.  136999738
2        140378914                             ................CAA..........---.  140378885
2        142427360                             .......-..........A..........---.  142427388
2        142691450                             ..............A...A.......A..A.C.  142691418
2        145184420                              ........T......A.A..........A.C.  145184389
2        147249702                              ......G.T.....G..A..........A.C.  147249733
2        148204784                              ......G.....G....AG.........A.C.  148204753
2        149364666                             ..................A........T...CT  149364634
2        150121650                              .......G.....A.A.A..........A.C.  150121681
2        157097412                             ............G.....A..........A.C.  157097444
2        157733325                             .................AA........TC....  157733358
                                                              \                 
                                                              |                 
                                                              A
2        167343976                             ...........A......A....C.....A.C.  167344008
2        170178884                            ...T...............A.........T.T..  170178917
2        170517827                             .................AA..........A.C.  170517859
2        174696123                             ........GT........A..........A.CG  174696091
2        176133337                             ...........A.....AA..........A.A.  176133369
2        176302600                                 ...A.....G....A.........CT...  176302628
2        178942213                              ........A........A..........A.T.  178942182
2        182214669                              .........CA....A.A.....G....A.C.  182214700
2        182509272                             ...........A......A........T.A.C.  182509240
2        182518411                            ..........T........A.........CT.C.  182518444
2        184660380                             ..............A...A..T.......A.C.  184660412
2        185658300                             ................A.A..........A...  185658268
2        186622929                              .................A.........C....  186622898
2        188423112                              .......GTT.......A..T.......A.C.  188423081
2        189109146                             ................AAA..........A.C.  189109114
2        189690222                              ..G.........GC...A..........A.TT  189690191
2        189874582                                 ........T...A.A.C........-...  189874553
                                                                               \
                                                                               |
                                                                              CA
2        189896044                             ..................A..........A.C.  189896012
2        191076932                              .......GT........A..........A.CG  191076901
2        191427616                             ..................A..........A.A.  191427648
2        191568084                             .................AA....C.....A.CT  191568052
2        192992748                              ..T.....G........A..........A.C.  192992779
2        194653282                              ........T.....T..A..........A.C.  194653313
2        196471805                             ................A.A..........A.C.  196471837
2        197687637                             .............G...AA........T.A.CT  197687669
2        197830265                             ..................A..........A.C.  197830297
2        198126480                                   .....A....A.A....A...TC..A.  198126506
2        199985635                             .......-..........A..........---.  199985663
2        201199135                             ..................A...AA...T.A.C.  201199167
2        202040476                             ..T...........A...A..........A.AT  202040444
2        202498942                             ..T...............A..........A.C.  202498974
2        202888789                              ....C.......G..AAA..........A.C.  202888758
2        203576587                              ........T....A...A..A.......A.C.  203576618
2        204012785                             ..................A..........A.C.  204012753
2        205477941                             .............AA...A..........A.C.  205477973
2        207589825                             ..............T...A..........A.CT  207589857
2        208271685                     ......G.-...C......C......A..T..T....A.CG  208271646
2        208370657                             .............GA...A..........A.C.  208370625
2        209398790                             .................AA..........A.C.  209398822
2        211531113                             .....C............A..........---.  211531142
2        212671513                             ..............A...A....C.....A.C.  212671481
2        215412689                              ...........G.A...AG...A.AA....T.  215412720
2        216953299                       ..G..............A......AG........----.  216953265
2        220905102                              ........T......CAA..........A.C.  220905071
2        223385914                             ............G...A.A..........A.C.  223385882
2        229586579                             ................A.A........T.A.C.  229586547
2        230646747                             .................TA..........A.C.  230646779
2        231273237                             ..................A..........A.C.  231273205
2        238260037                             ..T...........A...AG.........A.T.  238260005
2        241656040                             ..................A...A......A.TG  241656008
2        243676322                             ..T...............A..T....A..A.C.  243676354
2        245629517                             .............C...AA........G.---.  245629488
2        250973381                              ........T...G...AA....C.....A.C.  250973350
2        253442665                             ................A.A..T....A..A.C.  253442697
2        260637898                              ........T....A...A.G....A...A.C.  260637929
2        260875168                             ...........T....A.A..........A.C.  260875136
2        260878350                              ..........A......A........G.A.CG  260878319
2        261660428                             ....C.............A..TG......A.C.  261660460
2        271145623                        .....AC.......T..T.....A........T.----  271145656
2        271559697                             ..................A.......A.CA.C.  271559729
2        272822801                             ...........C......A....A.....A.T.  272822769
2        273784830                             ..................A......A...---.  273784801
2        275915134                             ...........A....A.A..........A.C.  275915166
2        282202942                             ................A.A...A......A.C.  282202910
2        282737861                             ................A.A..........A.CC  282737829
2        284129776                              ........T........A........TTA.A.  284129745
2        285044502                                  .............A..........---.  285044526
2        285201120                             ..................A.......A..A.C.  285201088
2        292315864                             ....C.............A..T...A...A.C.  292315832
2        293430511                             .................AA..........A.C.  293430479
2        296145277                             ..................A.......A..A.C.  296145245
2        296975186                              ..........A.....A-............C.  296975156
2        297001803                             ..................A..........A.T.  297001771
2        298316884                             ..A...............A........TGA.C.  298316852
2        299074338                             ..T...............A...C......A.C.  299074370
2        299351031                             ....C............AA..........---.  299351002
2        299522727                             ..................A..........A.C.  299522695
2        299987918                             .................AA..........A.T.  299987950
2        302150348                             ..............A...A..........A.C.  302150380
2        302420651                             ............C.....A..........A...  302420683
2        302507618                             ...........A......A..........G.T.  302507586
2        303202646                             ..................A..TG......A.C.  303202678
2        307485217                              ........T...G..A.A........T.A.C.  307485186
2        312118765                              ...........G.....A..A....A..AGC.  312118796
2        316021002                             ...........A......A..........G.C.  316020970
2        316268682                             ...G..............A.G..C.....A.C.  316268650
2        319302032                             .................AA......A...A.C.  319302000
2        325732430                              ..........A......A.GT.......A.C.  325732461
2        327535753                             ..................-.........C---.  327535781
2        327911685                              .................A.......A.C....  327911654
2        328229676                             ..................A..........T.C.  328229708
2        328457200                             ...........T......A..........A...  328457232
2        328585620                              ....C.G..........A........A.A.C.  328585651
2        332189923                          ............T.......AA.G....-------.  332189951
2        342182068                              ....C............A.TA.C..A..A.T.  342182037
2        348781127                             ...........A......A......A..C....  348781159
2        351452540                             ..A......T.......TA..........A.C.  351452572
2        353113162                             ................A.A..........A.C.  353113130
2        360198693                              ........T...G....A.......T..A.C.  360198724
2        360540335                             ..................A....A.A...A.C.  360540367
2        361532097                             ................-......C.....-..C  361532067
2        362195646                              ..G......T.....CAA..........A.C.  362195677
2        371563761                     ...C....-.......G..A.CA...A....A.....A.C.  371563800
2        372403026                              .............A...AG.....TT..A.T.  372402995
2        375110203                             .............A...TA..........G.C.  375110235
2        375125781                             ..................A..........A.T.  375125749
2        377252867                             ..........T......AA......A...G.C.  377252835
2        379139379                             ..................A..........---.  379139350
2        383046296                             ..................A.........CA.C.  383046264
2        383900826                              ......G.........AA..T.......A.C.  383900857
2        385114673                             ................A.A..........A.C.  385114641
2        386183902                              ......G......A.A.A..........A.C.  386183933
2        387997111                              ......C...C......A......A...A.C.  387997080
2        388255859                              ..........A......A...CA.....A.C.  388255828
2        393328808                              ...C............TA..TG......A.C.  393328777
2        393361919                             ..................A.G........A.C.  393361887
2        393838598                             ..................A.......T..A.C.  393838630
2        394489192                              .......G.........A..........A.C.  394489161
2        395597491                              ....C..GT.......AA..........A.C.  395597460
2        400775951                             ..................A..........A.C.  400775983
2        401145667                             ...............G..A..........A.C.  401145699
2        401202950                             ............G.....A..........---.  401202979
2        404613974                             ............G.....A..........---.  404614003
2        407805327                              ......G.....C....A.......AT.A.C.  407805358
2        408119580                             ..................A...C......A.C.  408119548
2        412815624                              .............A...A..TG......A.C.  412815655
2        416492396                        ....T.C.............G..A.........----.  416492363
2        426758315                             ......G...........A..........A.C.  426758283
2        427180585                             ..................A..........A.C.  427180553
2        427306157                             ...G..............A......A...A.C.  427306189
2        428938257                              ........TG.......A...G......A.C.  428938226
2        433801687                              .....C....A......A..........A.TG  433801718
2        436974379                             ................A.A..........A.C.  436974347
2        444246984                             .......C...A......A..........A.A.  444246952
2        923561                                  ..............A.-..........A.T.  923590
2        1701375                               ..................A.....T...CA.C.  1701343
2        1844793                               ..A...............A..........A.C.  1844825
2        1846221                       .....C.G......G..T...CA.A.A.......--....G  1846259
2        2033578                               ..................A.........CA.C.  2033546
2        2658669                               .............CA...A..........A.C.  2658701
2        7974684                               ...............T..A..T.......A.C.  7974652
2        10528484                              ................A.A..........A.C.  10528452
2        10945515                            ..T...............C...............   10945548
2        11903013                              ............G.A..AA..........A.C.  11903045
2        12357342                      .....CAG.................AA..........---.  12357380
                                                                \               
                                                                |               
                                                                A
2        12623336                              ............T.....A..........A.C.  12623368
2        12927280                              ...............G..A..........A.T.  12927312
2        13049604                              ............G....AA..........A.C.  13049572
2        13639052                              ..............A...A....A...T.A.C.  13639084
2        14047312                              .............G....A...G......A.C.  14047280
2        14192244                              .................CA..........A.C.  14192212
2        16483820                              ................A.A.....T....A.C.  16483788
2        17385523                              .............A....A.......AT.A.C.  17385555
2        19733494                              ..............A...A........T.A.T.  19733462
2        19826817                              .............G....A.....CA...A.C.  19826785
2        19966045                              ............G....AA.....T....A.C.  19966077
2        20868119                              ..................A..........A.A.  20868087
2        21121638                              ..................A..A.......A.T.  21121606
2        21854238                               .............A...A........TT....  21854269
2        22169796                              ..................A..........A...  22169764
2        26803743                              ..A...............A..T.....T.A.C.  26803775
2        27122354                              ............T.....A..........G.C.  27122386
2        32534100                              .............C....A.G.......-..-.  32534070
2        36801033                              .................AA..........A.C.  36801065
2        38220663                              ..................A..G.......A.CT  38220631
2        38422760                              ...........C......A..........---.  38422731
2        40349030                              ...........A......A......A...A.C.  40349062
2        48915196                              ..................AG.G.A.....A.T.  48915228
2        50868625                              ...T..C...........A..........A.C.  50868593
2        50956671                              ..T...............A..TG......A.C.  50956703
2        51100059                              ..............A...A..........ACC.  51100027
2        51355721                              ...........A......A....A...T.A.T.  51355753
2        51370234                              ............C...A.A........A.A.C.  51370266
2        51904349                              ........................T....A.C.  51904317
2        52841127                             ..........T.A....AAA..ACA.........  52841094
2        52943675                              ............C.....A..........A.C.  52943707
2        53649749                              ...G............A.A.......AA.A.C.  53649781
2        53694598                              ..................A........T.A.C.  53694630
2        54416612                              ..............A...A.G..A...A.A.C.  54416580
2        56137896                              ..T...............A..T.......A.C.  56137928
2        56848386                               ..T..............A............A.  56848355
2        57679132                               ........T.......AA..TG......A.C.  57679163
2        58273056                              ..................A.....G.CT...C.  58273024
2        58288753                              ...........C......A......A...A.C.  58288721
2        58472353                              ............T.....A..........A.C.  58472385
2        60900682                              ..................A..ACA.......C.  60900650
2        61373927                              .....C............A..........A.C.  61373895
2        61541490                              ...........A......A..........A.C.  61541458
2        61752856                             ...................A......A.......  61752823
2        63587535                              ................A.A..........A.C.  63587567
2        63812007                              ................ACA..........A.C.  63812039
2        63985054                              ...C..............A..........G.C.  63985086
2        64882300                              ................A.A........T.-.A.  64882269
2        67120629                              ......C...........A..........A.C.  67120597
2        67306222                              .................AAT.........A.C.  67306254
2        67440349                              ...........T......A..........A.C.  67440317
2        67637563                              ..............A..CA..........A.C.  67637595
2        69075770                              ...........A......A..........A.C.  69075738
2        70873305                              ..................A......AA..A.C.  70873273
2        71956612                              ...............GA.A........-T..-.  71956582
2        72639417                               ..........T....A.A..........A.C.  72639386
2        74312826                              ............T....AA..........A.C.  74312858
2        77062510                              ..................A..T.......A.C.  77062478
2        78160217                              ...........A......A........A.A.C.  78160249
2        82129069                              ..............A.A.T..A.......A.C.  82129101
2        82358581                               ...C.......G.A.........GT..T....  82358550
2        83795631                              ............G.....A......A...A.C.  83795599
2        83919758                         ......C................A..........      83919791
2        84096790                              ..T...............A........G.A.C.  84096758
2        84987303                              ..................A..........A.C.  84987271
2        85071327                              ..............A...A..T.....T.A.C.  85071359
2        86597177                              ..................A........TGA.C.  86597209
2        87361982                              ..................A..T.....A.A.C.  87362014
2        87984345                               ..........C......A......A..C....  87984314
2        88544109                              ...G..............A..........A.C.  88544077
2        88559876                              ..T.......G.......A.......A.TA.A.  88559844
2        89287966                        ...T..A..-.................T......C....  89288003
2        89391063                           ....-.....C........T.A.........TG...  89391097
2        89571939                                ................A.G.......GA.C.  89571969
2        91973380                              ................A.A..........A.C.  91973348
2        92090065                              ...........A......A.....G....A.C.  92090097
2        93743978                              ..................A.T........A.C.  93744010
2        94938257                              ..............A...A.......A..A.C.  94938225
2        95130029                             .................T.A..G......-T...  95129997
2        95337524                              ..................A........T.A.T.  95337556
2        95992424                              ...G..............A....T.....A.C.  95992392
2        97082724                              ..............A...A..........-..C  97082755
2        97341916                              ...........T......A..........A.C.  97341884
2        99450444                              .............C....A..........A.C.  99450476
2        101143175                                    .........A.A.............G  101143202
                                                                          \     
                                                                          |     
                                                                         CA
2        101549943                             ..................A......A...A.C.  101549975
2        102116523                             ..T...............A..........A.C.  102116555
2        102338613                             ............G.....A..........A.C.  102338581
2        102433681                             ..................A..TCA...T.A.C.  102433649
2        102678788                             ...........C......A.......A..A.C.  102678820
2        103079895                             ...............G..A...CA.....A.C.  103079863
2        103509731                             ..................A............C.  103509763
2        103827798                               .............G.AA.........-...T  103827769
2        104626137                           ....................A.........C...   104626104
2        104735198                             ..T.............A.A..........A.C.  104735230
2        105120474                             ................A........A.T.A.C.  105120442
2        107466355                              ............A....A..--....TC....  107466326
2        107696177                             ................A.A..T....A..A.C.  107696145
2        110682553                             ..................A........T.A.C.  110682521
2        110958238                             ................A.A.....G....A.CT  110958206
2        111970154                             ...........A.....AA..A.......A.CT  111970186
2        112315571                             ..................A...A......-..C  112315540
2        114640581                             ..................A..........A.C.  114640613
2        115017415                             ...............G.AA..........ACC.  115017383
2        115963172                             .................AA..........A.C.  115963140
2        115965619                             ............TG....A..........A.C.  115965651
2        116145857                             ..................A..........A.C.  116145825
2        118153113                             ..................A..........A...  118153081
2        121882431                             ............G.....A.G.A......A.C.  121882463
2        122510781                             ...T...C.A........A..TA..........  122510749
2        122743866                             ......C...........A....A....CA.C.  122743898
2        123763736                             ............T.....A..........A.CT  123763704
2        124436953                             ..................A..........A.CT  124436985
2        126558558                             ..................A..T.....T.ACC.  126558590
2        127885725                             ..................A........A.A.C.  127885757
2        128776261                             ......C.G..................A.A.T.  128776229
2        129946070                             ..................A.........C....  129946038
2        131948609                             .................AA......A.A.A.C.  131948641
2        132032734                             ....C.............C........A.G.C.  132032702
2        132315188                             ..................A..TG......ACC.  132315220
2        132803876                             ...T.............AA..........A.C.  132803908
2        134366203                             ..................A..........A.T.  134366171
2        134849792                             .........T....A.A.A..........A...  134849760
2        135898101                           ...........A..G.....A........AT...-  135898134
2        136455582                             ..................A.......AT.A.C.  136455550
2        136738742                             ..................A..........A.C.  136738774
2        138103178                             ................A.A..........A.C.  138103210
2        138629931                          ....-.......T.......AA.......T-----.  138629902
2        140320018                              ....C...A.....G..A..........A.C.  140319987
2        141693584                             ..................A....A.....A.T.  141693552
2        142737992                             .................AA..........A.C.  142738024
2        143606881                             ..................A...C......A.C.  143606849
2        145891182                             ..................A..........G.C.  145891214
2        146116135                             ..................A..........A.C.  146116103
2        146858427                             ............G....AA..........A.C.  146858395
2        148630671                             ...........CT..G..A..........A.T.  148630639
2        150029102                             ....G.............A.....C....A.C.  150029134
2        150536473                                  .............A......--TT....  150536498
2        152900230                          ............T..T.....A.G.....T..G.-.  152900264
2        153544365                             ..............A..AA.......A..A.C.  153544397
2        155388176                             ..................A...C......A.C.  155388144
2        156082476                             ..................A.G......A.A.CT  156082508
2        156458414                             ..................A..........A.C.  156458446
2        156926705                                 ....G..C................C...G  156926677
2        158214575                             ..T............G..A..........A.C.  158214543
2        158318499                                ...............A...C......---.  158318473
2        159359830                            ............A...G..T.......T......  159359797
2        160010891                             ............T...A.A..G.......A.C.  160010923
2        161998824                              ..C........G...A.A......AA..G.C.  161998793
2        163248009                             ............G.....A.........C..C.  163247977
2        163847291                             ..................A.......A..A.C.  163847323
2        163979363                             ..............A...A..........A.C.  163979331
2        164026803                             ........G...G.....A....A.....GCAT  164026771
2        164995188                             .................TA..T.......A.C.  164995220
2        167493273                             ..................A..........A.C.  167493241
2        167808614                             ..G...............A..T.C.....A.C.  167808582
2        168006097                             .............C....A..........A.C.  168006129
2        168026523                             ...........A....T.A........T.A.C.  168026491
2        168610262                             ..................A....A.....A.C.  168610294
2        169432939                             ...T.......AT.....A..........G...  169432971
2        169567215                             ..................A..........A.C.  169567247
2        171104055                             .......GG........AA..........A.AG  171104023
2        172019526                             .................AT....A.....A.T.  172019558
2        172073894                             ...............T..A..........A.T.  172073926
2        172161445                             .................AA..........A.C.  172161477
2        172357865                             ...........A......A..T.......A.C.  172357897
2        172477457                             ...........TG.....A........T.A.C.  172477425
2        172593780                             ............GC....A......A...A.C.  172593812
2        173001702                             ....C.............A..........A.C.  173001670
2        173017450                             ..T...............A..T...A..GA.C.  173017418
2        175395922                             ...G..............A........T.A.C.  175395890
2        175711468                             ..............T...A..........A.CT  175711436
2        176182691                             .................AA......A...A.C.  176182659
2        176540524                          ....C.......T..T...A.A.G........G.-.  176540490
2        177384984                             ............G.....A..........A.C.  177385016
2        177757286                             ..................A..........A.C.  177757318
2        177847382                             ..................A........T.A.C.  177847350
2        178457616                             ..................A..........A.C.  178457648
2        180631400                             ..................A....A.A...A.C.  180631432
2        181835444                             ...........C.....AA......A...A.C.  181835476
2        182201793                             ................A.A..........A.C.  182201825
2        182265993                             ...............G..AG......T..A.C.  182265961
2        182413798                             ..................A....A.....A.C.  182413766
2        184099171                             ..................A..T.......A.C.  184099203
2        184217251                             ...........T...TA.A..........A.C.  184217219
2        184466013                             ..................A..........A.C.  184465981
2        185189169                             ..................A..........A.C.  185189137
2        187836451                             ......A...........A..G.......A.C.  187836419
2        189944038                               .........A......A..............  189944008
2        190790839                              ...C..........GA.A..........A.C.  190790870
2        191450821                             ..............A..............A.C.  191450789
2        192563452                             ..A...............A..........A.C.  192563420
2        193342193                             ..................A........TGA.C.  193342225
2        194982646                          ....C................A..........G..C  194982608
                                                                              \ 
                                                                              | 
                                                                            CTT
2        195507023                           ...C.........A.....AA...C...C-----.  195506994
2        196078592                              ..........A......A..............  196078561
2        197680664                             ....C.............A......A.T.A.C.  197680696
2        197872724                             ..............A...A..........A.C.  197872692
2        198076863                          ..T.............CA...A..T...C..T..-.  198076897
2        198400952                             ..................A.........TA.C.  198400984
2        199564270                             ..................A..........A.A.  199564302
2        200010042                              ...C...........A.A.........C...T  200010073
2        201417013                                ...C...........A..T......C..A.  201417042
2        201448519                             ..................A....A.....A.C.  201448551
2        201541932                             .............CA...AC.........G.C.  201541964
2        201593533                              .................A..........GGT.  201593502
2        203998657                             ..................A..........A...  203998689
2        206396108                               ................A.C......T.A.C.  206396078
2        207443658                             ..............A.T.A........T.A.C.  207443690
2        208063253                             ..................A..........A.C.  208063285
2        208368349                              .....CA..........A..........A.C.  208368380
2        209183716                             ...G..............A..........A.A.  209183684
2        212767116                             ...............T..A..G.......A.C.  212767148
2        214512363                                                           ...  214512365
2        217170377                             ...........C......A..G....A..A.CT  217170345
2        218305794                             .................AA..TG......A.C.  218305762
2        219673647                             .....A............A..........A.C.  219673679
2        221253478                             .................AA..A.......A.C.  221253510
2        221839719                             ..T...............A..........A.A.  221839687
2        224181875                             ...............G..A..........A.T.  224181843
2        226130687                             ...G...........G..A.......A..A.T.  226130655
2        229686584                             ...........T......A....A..AT.A.T.  229686552
2        230173477                             .............C.T..A...G......A.C.  230173445
2        230929404                             ...........T......A..........-.AC  230929373
2        231229408                             ..................A.........GA.C.  231229440
2        232986205                             ..T........TC....AA..A.A..A.T....  232986237
2        236897159                             ...............T..A......A...A.C.  236897191
2        237714237                             ..................A.........GA.C.  237714205
2        237898130                             ..................A..A.......A.C.  237898098
2        240548448                             ..................A...CA.....A.C.  240548480
2        241744717                             ...........C......A.......A..A.C.  241744685
2        241831909                             ...T............A.A..........A.TC  241831941
2        243277807                             .............G....A........T.A.C.  243277839
2        243859796                             ................A.A..T......CA.C.  243859828
2        244041883                             ..............A...A..T......CA.C.  244041915
2        244048223                             ..................A..........A.C.  244048255
2        244771862                             ...T............A.A..........A...  244771894
2        247443320                             ..T...........A...A......A...A.A.  247443352
2        247828150                             ..............A..CA..T.......A.C.  247828182
2        248390589                             ..............A...A.T........A.C.  248390557
2        251226736                             ............G.....A..T.......A.T.  251226704
2        252263083                             ..............A...A.......C..A.C.  252263051
2        254612881                             ..................A..T...AA..A.CT  254612849
2        256213743                             ..................A.CA.......A.T.  256213711
2        256831269                             ................TAA........T.A.C.  256831301
2        257149510                             ...........T......A....A.A...A.C.  257149478
2        257591718                             ...........T......A..........A.C.  257591750
2        257605273                             ................C.A..........A.T.  257605241
2        259547193                             ...........A......A..........A.C.  259547225
2        261253234                             ....C...........A.A..........A.C.  261253266
2        261742977                             ..............A...A..G.......A.C.  261743009
2        261808023                             ...........TG.....A..........A.C.  261808055
2        262764568                             ............G.....A..A.....T.A.T.  262764600
2        262879144                             ....C.............A..........A.C.  262879112
2        262921640                      .......T................AA.G....A.--TT..  262921603
2        264002365                             .............C....A........G.A.C.  264002397
2        265967499                                 ..............C.....G..--..A.  265967525
2        265972466                             ...............G.CA..T.......A.C.  265972434
2        266263267                             ....C.............A..........A.A.  266263299
2        267777803                             ................A.A.....T....A.C.  267777835
2        268016070                             ...........A......A......A...TGT.  268016102
2        268219280                             ..............A...A..........A.C.  268219248
2        268657756                                ..............AA....C....C....  268657785
2        269512541                             ................A.A......A.T.A.C.  269512573
2        270418618                             .................AA......CA..A.C.  270418650
2        274417923                             ...........A.....AA...C......A.C.  274417891
2        275421192                             ..................C..TA......A.C.  275421224
2        275843178                             ..................A..........A.C.  275843146
2        276072179                             ..................A..........A.C.  276072147
2        276671676                             ..T...............A.C.....A..A.C.  276671708
2        282014397                             ..................A.....G....A.C.  282014429
2        282188243                             ...........T......A....T....GA.C.  282188211
2        285058206                             ..T...............A......A...A.C.  285058174
2        285508891                             ..................A..........A.A.  285508923
2        286775851                             ..G...............A.......T..A.C.  286775883
2        287223417                             ...C..............A...A..A...A.T.  287223385
2        287347884                             ...........C......A......A...A.C.  287347852
2        287423352                             ................A.A.......T..A.CT  287423384
2        287444445                             ...........C......A..........A.C.  287444477
2        287619946                             ..................A.......AG.A.C.  287619978
2        287701697                             ...............G..A..........A.C.  287701729
2        287846496                             ..................A.......A..A.C.  287846528
2        287894739                             ..................A..TG......A.CT  287894707
2        289951326                             .................AA..........A.C.  289951294
2        290214710                             ...........AT.....A.......T..A.C.  290214678
2        291794939                             ..................A..........A.C.  291794971
2        292141783                             ..................A..........A.C.  292141815
2        293777764                           ................A...A.......TA....G  293777802
                                                                         \   \  
                                                                         |   |  
                                                                       AAT   T
2        294969104                             .................AA..........ACC.  294969136
2        296315022                             ...............T..A..T..G.T..A...  296314990
2        297176371                             .........-......A.-.C........A.C.  297176401
2        297325321                             ..................A...CA.....A.C.  297325353
2        297519236                             ................A.A.....G.A..A.CT  297519204
2        297737558                             .............CA...A..........A.C.  297737526
2        298100402                             .....A...........AA..G.......A.C.  298100370
2        298348388                             ..................TGT.....A..G.C.  298348356
2        298775134                             ..................A..........A.C.  298775166
2        298784101                             ..................A...CA..AA.A.T.  298784133
2        299668547                             ..................A....C...TGA.C.  299668579
2        300742853                             ............G.....A..T.......TGC.  300742821
2        301865316                               ................A....A.....A.A.  301865286
2        302165729                             .............G...AA..........A.C.  302165761
2        303081850                             .................AA........AGA.A.  303081882
2        304216080                             ..................A....C.A...G.C.  304216112
2        304910462                            ..........T........A....A.A.A.A...  304910495
2        304944180                             ....C...........T.A..T.......A.C.  304944148
2        305033562                             ..................A......T.T.A.C.  305033594
2        305424593                             ..................A..........A.C.  305424561
2        305627833                             ...G..........T.............C....  305627865
2        307585132                             ...G..............A...CA.....A.C.  307585164
2        308624186                             ..T.............A.A..........A.C.  308624154
2        310748926                                ...............A..T...AAA.A.A.  310748955
2        310951364                             .................AA......A...A.CT  310951396
2        311432158                             ...........T......A..T...AA..A.C.  311432190
2        311537579                             ...........C......A..T.......A.C.  311537611
2        313646947                             ................T.A..........A.C.  313646915
2        313749004                             ............C.....A...CC.....A.C.  313749036
2        314691435                             ..................A....A.....A.C.  314691467
2        314992833                              ......GG.......A.A........T.A.C.  314992864
2        315288313                             .............G....A..T.......A.C.  315288345
2        315385235                             .................AA.G...G.A..A.TG  315385267
2        317752755                                 ..........A...A......A...G..T  317752783
2        317894277                             ................A.A..TG......A.C.  317894309
2        318304298                              ................AA..A..GA..T....  318304329
2        318331185                             ..................A....TGAA..A.C.  318331153
2        319303175                             ..A...............A..T.......A.CC  319303143
2        319426269                             ...........A......A..........A.C.  319426237
2        319434029                             ...C............T.A....A.....A.C.  319434061
2        319466624                                ..G............A..........G...  319466595
2        319653337                             .............A....A..........A.C.  319653369
2        321656525                             ..................A..........A.C.  321656493
2        323509113                             ...............T..A...A......A.C.  323509081
2        323718881                             ..............A...A.....G....A.C.  323718913
2        325593231                              ...C..G.........AA...G......A.A.  325593262
2        325852555                             .............G....A......A..CA.C.  325852587
2        329326877                             ......G...........A..........G.-.  329326846
2        329559142                             ..................A..........-..C  329559111
2        329657606                             .............G....A.......AT.A...  329657574
2        329665172                             ..................A....A.....A.C.  329665140
2        330997828                             ..................A..........ATT.  330997796
2        331551138                             ..T...............A..........A.C.  331551106
2        331579610                             ...........T......A..........A.T.  331579578
2        331703764                             ..T...............A........G.A.C.  331703732
2        333903884                             ...........A...T.AA..........A.A.  333903916
2        334492875                               ............A.----...A....T....  334492901
2        334879857                             ...........T......A..........A.C.  334879889
2        335610298                             ..................A...CT.A...A.C.  335610330
2        336935316                             ................A.A...C......A.C.  336935348
2        339580078                             ...........T....ACA..........A.C.  339580046
2        340888879                             ..................A........G.A...  340888847
2        341108132                              ..............-..A..........---.  341108159
2        341140526                             ......C...........A..........A.T.  341140494
2        342732441                             ....C.....T................T.A.C.  342732409
2        345424437                             ...........TT.....A......A...A.C.  345424405
2        346094312                             .....C............A..........A.C.  346094280
2        346812045                             ..............A...A.C........A.C.  346812077
2        348675474                             ..................A............C.  348675506
2        350876837                               .....C..........A..............  350876867
2        351398129                             ...C..............A..........A.C.  351398097
2        351956598                             ..T...........A...A....A...T.AGC.  351956566
2        353020905                             ..............A...A.......A..A.A.  353020873
2        354025558                       ..T....C............A...A..G....A......  354025598
                                                                           \    
                                                                           |    
                                                                          TG
2        354104491                             ..................A.......AA.A.C.  354104523
2        354146214                              ...............T.A..AG...T.CA.C.  354146183
2        354461170                             ........C...G.....A............C.  354461202
2        355310926                             ................A.A..T.......A.A.  355310894
2        357631832                             ..................A...A.G..T.A.C.  357631864
2        359484122                             ..................A.......AA.A.C.  359484090
2        360397396                               ................A.........T....  360397366
2        360840083                             ...............T..A......A...A.C.  360840051
2        362154057                             ..................A.......A..A.C.  362154025
2        362476321                             ......C...........A..TG......A.T.  362476353
2        362532785                             ..................A...CA.A...A.C.  362532817
2        364876575                             ..................A.....G....A.T.  364876607
2        366350861                             ...............G..A..G.......A.C.  366350893
2        367359598                             ...........A...GA.A.......A..A.C.  367359566
2        368043406                             ................A.A..T.....T.A.T.  368043438
2        369145205                             ............C...A.A..........A.A.  369145173
2        374701231                             ...............TA.A..........A.C.  374701199
2        375119764                             ..................A....T..C..A.C.  375119796
2        376186980                             ................A.A..........A.C.  376187012
2        376189844                             ...........T......A..A.....T.A.C.  376189812
2        378021399                             ................A.A........G.A.C.  378021367
2        381524723                             ..................A..........A.T.  381524755
2        383679244                             ..................A....A.....A.T.  383679276
2        385680271                             ..................A......A...A.T.  385680303
2        386562249                             ..................A..T.......A.C.  386562217
2        387756822                             ....C...........A.A..........A.C.  387756854
2        390202665                             ...........T...G..A.....G....A.T.  390202697
2        392996386                             ..................A..TG......A.C.  392996418
2        393481381                             ........T.......A.A...........TT.  393481413
2        393532191                             .......G..........A..............  393532159
2        394109785                             ......C...........A..........A.C.  394109753
2        395120938                             ..............A.A.AG.T.......A.C.  395120906
2        395424574                             ...........C......A..........A.C.  395424542
2        396149746                             .....G............A..........A.C.  396149778
2        396744365                             .......G.T......A............G.C.  396744333
2        397181922                             .....G............A..........A.C.  397181890
2        398795438                                 ...A..........A..........G.A.  398795466
2        400913139                             ............G.....A......A...-..C  400913108
2        401245189                             .................AA..........A.C.  401245221
2        401490700                            ..C........T.....A.A..T......C..C.  401490733
2        401631470                             .................TA....A.....A.C.  401631438
2        403846662                             ...........A......A..........A.A.  403846694
2        404194997                             ..................A.GT.......T.C.  404194965
2        404781036                             ...G..............A.G........G.C.  404781004
2        405439550                     ....A....C............A...A.......----.C.  405439586
2        408409302                             ..................AC........CA.C.  408409270
2        409569799                              ....C...A...G..A.A..........T.C.  409569768
2        411790086                             ..............T...A..........A.C.  411790118
2        412282334                             ...............G..A......A...A.C.  412282366
2        414615423                             ...........A..........C...AG.A.C.  414615455
2        414849938                             ............G.....A....A.....G.CT  414849906
2        414850991                             ..T...............A..........G.C.  414851023
2        415064090                             ..................A.GT.......A.A.  415064058
2        415947698                             .................AA............C.  415947666
2        419329632                             .................AA..........A.T.  419329600
2        420583811                              ..C..C.........A.A.G........A.C.  420583780
2        421565932                             ..................A........TGA.T.  421565964
2        426733857                             ..................C..TG...C..A.C.  426733889
2        427993266                             ..................A..........A...  427993234
2        429922672                             .............G............A..A.C.  429922704
2        430306604                             ..................A........TTA.T.  430306572
2        430345620                             ................A.A..........A.C.  430345588
2        431614886                             ..................A.......A.GA.C.  431614854
2        431999754                             ..T...........A...AC.........A.CT  431999786
2        432826506                             ......G...........A..........A.C.  432826538
2        432979765                           .............A......A.............   432979732
2        433431755                          ...........T.G.T.....AG........T..-.  433431721
2        435068633                             ..A............C..A......A...A.C.  435068601
2        436123727                        ....................T..A..........      436123760
2        437220728                             ..................A...CA.A...A.A.  437220760
2        437812948                             ..................A......A.T.A.C.  437812980
2        438495090                             ............G..T..A..........A.C.  438495058
2        438645984                             ..............A...A..G.......A.C.  438646016
2        441178996                             ..................AT.......T.A.C.  441179028
2        441728148                             ...........T....A.A......A...A.C.  441728116
2        442457944                             ...........A..A...A......A.T.G.C.  442457976
2        443580529                             ..................A..........A.C.  443580561
2        444611291                             .............G....A..TG......A.CT  444611323
2        444675720                             ..................A.......A..A.C.  444675752
2        445181135                             ..............C...A..G.......A.C.  445181167
2        2363835                                ..........A.AT..A....A...T..A.C.  2363866
2        3043772                                ..........A..A...A...C......A.C.  3043741
2        6183423                             ..T........T........ATT...T..G..T-.  6183390
2        6417293                               ..................A......T...A.C.  6417261
2        10796880                              ...........C......A........T.A.T.  10796848
2        11163358                              ..............A...A........TTA.C.  11163390
2        11291464                              ...T.............A.........T.A.T.  11291432
2        11762247                              ...........TG.....A........T.A.C.  11762279
2        13161358                              ..................A..........A.C.  13161390
2        15152686                              ............T.....A..........A.TG  15152654
2        15584215                             ..................AA......AA.C....  15584248
2        16197955                              .................AA..T.....T.A.C.  16197987
2        18677129                              ............G.....A..T.......A...  18677097
2        21323486                              ...............GA.AC.........A.C.  21323518
2        21880915                                         .......A...........--.  21880934
2        22244978                              .............G....A..........A.C.  22245010
2        22994561                              ...............C..A..........A...  22994593
2        23052053                              ...............C..A..........A...  23052085
2        26700574                                 .............A.A..A....T.-G...  26700546
2        26727614                              ..................A......A...A.C.  26727646
2        29323635                               ....C............A...C..A..CA.T.  29323604
2        30813522                               .......G........AA......A...AGC.  30813553
2        36549713                              ...........A.....AA..........A.C.  36549745
2        36831682                         .............T.........A..TG......----  36831649
2        37352645                              .............G....A..........A.C.  37352613
2        38081324                               ....G......T..T.AA....T.....A.C.  38081293
2        41999037                              ..................A...A......A.C.  41999005
2        43624933                               ........TG.G...ACA..........A.C.  43624902
2        50852449                              ..................A..........A.C.  50852417
2        51103185                               ........T.T....A.A..G.T.....A.C.  51103216
2        56311724                              ..................A........T.A.C.  56311756
2        56312018                              ...........C......A....A.....A.C.  56311986
2        56383814                                  ....T...T...A.A..........T...  56383786
2        57905523                               ......G..........A..........A.CT  57905492
2        58275442                               ...G.........T...A........TCA.C.  58275411
2        59031457                               ......C..........AC.........ATT.  59031426
2        64928983                              .....G............A..........A.C.  64929015
2        65591082                      ......G.-............G....-..........A.C.  65591121
                                                    \                           
                                                    |                           
                                                    G
2        67165128                              ...C..............A......A...A.CC  67165160
2        71613643                              ...........A......A..T...T...A.C.  71613611
2        72130632                               .............A...A......T..TT.-.  72130602
2        80805634                              ...........T.A....A......A.T.A.C.  80805666
2        84251215                              .............G....A......A...A.C.  84251183
2        87500283                              .....A............A.........CA.C.  87500251
2        87566646                               ........T.C....A.A..........A.C.  87566677
2        90803456                               ........T..T.....A....A.....A.C.  90803487
2        91249140                              ..T...............A..........A.C.  91249172
2        93716341                              ...........T..A...A..........A.T.  93716373
2        94241556                              ................TAA..........A.C.  94241524
2        94410461                               ........A....A...A........T.A.C.  94410430
2        96682859                               ........TG.......T.....T....ACC.  96682890
2        97222769                              ..................A..........A.C.  97222737
2        99777199                              ....C.............A..........A.C.  99777167
2        101296564                             ..................A.........TT.C.  101296532
2        102992237                              ...C..A........A.AGG........A.C.  102992268
2        104429577                 ...A..A.T....C...........G....C..---------...  104429542
2        108310943                             .................AA..........A.T.  108310911
2        109693441                              ............A.T..A.......------.  109693466
2        110746683                              ......G..........A...G...AT.A.C.  110746652
2        112693955                             .................AA..........A.CT  112693923
2        113745892                             ..T...........A...A.......T..A.C.  113745860
2        116131597                              ........TGT......A....C.....A.C.  116131628
2        117259763                             .....G..........-............---.  117259791
2        118221774                              ...............A.AT...T.A...G.C.  118221743
2        122583568                             .....C...........AA..........A.C.  122583600
2        123917615                     ......C.T...............-....A..-.AA..TC.  123917653
2        124137062                             ..................A..........A.C.  124137094
2        124778348                              ...........G.....A......A..C..A.  124778317
2        124850417                        .....TC.............G..A.........----.  124850384
2        125344607                               ................A.......A..---.  125344580
2        128802486                                 ........TG..A.A.........T....  128802514
2        129311963                             .............C....-....AG....---.  129311991
2        129829974                             ..................A..........A.CC  129829942
2        131475552                              ...........G.....A......--.....G  131475581
2        132131667                              ........T.......AA..........A.C.  132131636
2        134991003                             ..................A..........A.C.  134991035
2        135891595                             ..................A..........A.C.  135891563
2        136296426                             ...........AG.....A..........A.C.  136296394
2        136480271                        ......C...C............A..........-GT.  136480235
2        140109348                              .........T.G...A.A...C......A.C.  140109317
2        141203257                             ..................A..........A.C.  141203225
2        142570323                 .........T..T.........T.....AAA........TGA.C.  142570274
                                                \                               
                                                |                               
                                            CCAGT
2        142646605                             ..................A..........A.C.  142646637
2        142782605                             ................-......A..A..---.  142782633
2        146181666                             ..................A..........A.C.  146181634
2        146507135                              ........T........A.G.AC..A..A.C.  146507166
2        148526578                              ...C.............A...CA...TGA.C.  148526547
2        151081723                             ................A.A.......A..A.C.  151081755
2        152330985                               .......T..T...A.A....A.A...G.C.  152330955
2        152749787                             ..................A.......T..A..G  152749755
2        159108065                             .................AA..T.......A.C.  159108097
2        159863266                             ..................A.......A.CA.C.  159863298
2        160167890                               ..........C...A.A....A....C.G..  160167860
2        163574056                             ..T.............AAA..........A.C.  163574024
2        164546323                             ..T...............A..........A.A.  164546291
2        164993989                             ..................A..........G.CT  164994021
2        167891717                                 .......CTCT...A.........C...G  167891687
                                                                             \  
                                                                             |  
                                                                            CC
2        171421315                             ............T.....A..........A.C.  171421347
2        172547377                             ..................A..........A.C.  172547345
2        172814985                             .........T.....T..A..........A.C.  172814952
                                                       \                        
                                                       |                        
                                                       T
2        178229861                             ..............TG..AG.........A.C.  178229829
2        182267733                             ..................A....CCA.T.A.C.  182267701
2        182780807                             ..................A..........A.C.  182780775
2        183529521                              ...C....T.T....CAA........T....G  183529552
2        184011371                             ................T.A......A...A.T.  184011339
2        184015203                              .....G......C....A..T..G....A.C.  184015172
2        185591777                             ..A...............A...G.G....A.C.  185591809
2        187789506                             .................AA..........A.C.  187789538
2        191843692                             ...............GA.A.......A..A.C.  191843660
2        195493865                             .............G....A..........A.C.  195493897
2        196466503                             ...........A....A.A..........A.C.  196466535
2        197638407                             .............CA...A..........A.C.  197638439
2        200335279                             ....C.............A.....G....A.C.  200335311
2        201116181                               ...............AC.......--T.T..  201116209
2        201249637                              ...........GCA...A..........-.A.  201249607
2        203960676                              .................A..TG......A.C.  203960707
2        204810050                             ............G.....A..........A.C.  204810082
2        205790974                             ..................A..T.......A.C.  205791006
2        206103573                                                           ...  206103571
2        206125489                                                           ...  206125487
2        206237590                              .....G......CA.A.A..........A.T.  206237559
2        207641769                             ..............T.A.A....A.....A.C.  207641737
2        208030768                             ..............A...A..........A.C.  208030800
2        208352296                            ...............A.ATC.-.....T.C....  208352328
2        215998692                             ...........A......A.........TA.C.  215998724
2        216469314                            .........CT.....G.AA........TC....  216469347
2        216959523                             ..T...............A......A...A.C.  216959555
2        217136997                             ...T.C............A.......A..A.C.  217137029
2        220913915                              ..........C......A...A....T.A.C.  220913946
2        225475373                              ........T...CA...A.C........A.C.  225475342
2        226947592                              ...C............TA....TG....A.C.  226947561
2        227041896                              .....C..T.......A...T....A..A.T.  227041865
2        229897461                              ............CT..AA...AA.....A.T.  229897492
2        231680398                  .....A.TC...C..C....................AA..A.C.  231680354
                                                                  \             
                                                                  |             
                                                                  A
2        232638435                              .............A..AA......A...AGC.  232638404
2        236111712                             ................A.A.TT.......A.T.  236111744
2        237362954                              ...G.............AG..AA.A.T.A.C.  237362985
2        238352621                              ......A.....C..A.A......A...A.C.  238352652
2        244881358                             .............C....A.......AT.A...  244881390
2        245474540                             ............G.....AT...A.....A.C.  245474508
2        249697362                             ................AAA..........A.A.  249697394
2        261156573                              ........T........A..........AGC.  261156542
2        261272918                              ...........G.A...A..T...A...A.T.  261272949
2        262321912                           ..................T.A..A......C...-  262321879
2        266515247                      ...A.....T...............A..GG....GG....  266515203
                                                \                       \       
                                                |                       |       
                                               CT                     GTC
2        267430614                             .................AA..T.......A.C.  267430582
2        270245378                             ................A.A.........CA.C.  270245410
2        271170162                             .................AA.........CA.T.  271170194
2        275850364                              .........C..G....A........T.A.C.  275850333
2        285700288                             ..................A..........A.C.  285700256
2        286309944                              ........T.CG.....A........T.A.T.  286309975
2        288229507                               ...............AA..ACA....TT...  288229537
2        288949476                             ............G.A...A......A...A.C.  288949444
2        289532833                             ................A.A...C....G..T..  289532867
                                                                            \   
                                                                            |   
                                                                           GG
2        291016161                           ...C.......T..G...A..........--....  291016129
2        291620812                             ..................A..........A.C.  291620780
2        295926406                             ..................AT.........A.C.  295926374
2        305985884                        ......A...C.A.A.A...G..A......A...G.C.  305985922
                                               \                                
                                               |                                
                                               A
2        306910479                             ...........T...G..A..........A...  306910447
2        306989879                             ...T..............A....A.....A.C.  306989847
2        307864497                              ..C....C...C.C.T.A..........A.T.  307864466
2        308710563                              .................A.......A.T....  308710594
2        310417822                     .....CAG................T.A........A....-  310417781
                                                                         \      
                                                                         |      
                                                                        AT
2        313853125                             ..G..........A....A........G.A.CG  313853093
2        316116500                             ..................A..........A.C.  316116468
2        322271837                             ..................A..........A.C.  322271805
2        325699447                               ................A......A..----.  325699421
2        325953901                             ............T.....A..........A.C.  325953933
2        326415866                            ..C................-......A...A...  326415899
                                                         \                      
                                                         |                      
                                                         C
2        327321893                              .........T.....A.A..TA..A...A.C.  327321862
2        328251880                             ..T...............A..........A.C.  328251912
2        328692099                             ................A.A..T.......A.C.  328692131
2        330413825                             ....A.....G.......A..........A.TT  330413793
2        337566665                             ..................A.G........A.C.  337566697
2        341176797                              ..........A...G..A.T......T...CC  341176828
2        348752439                          ....CT...............A.........TG...  348752475
                                                                              \ 
                                                                              | 
                                                                              G
2        352053170                              ......GGT........A..........A.T.  352053139
2        352096232                             ..............A...A..........A.C.  352096200
2        353895724                             ..T.............A.A.......A..A.T.  353895756
2        356061666                              ..C..............A........--..A.  356061637
2        356650528                                     ...T......A..........A.-.  356650505
2        356756662                             ............G.....A..........A.C.  356756694
2        357338495                             ............G.....A..TA......A.C.  357338463
2        357436970                             ..T...............A..........A...  357436938
2        376860515                              .......G.........A....C.....ATC.  376860484
2        383133274                              ......GG.....TG..A..........A.C.  383133305
2        384521448                             ..T...G...........A..A..G..T.A.C.  384521480
2        384548003                              ......G..........A..........A.C.  384548034
2        386642036                            .....G.G..............G......T....  386642069
2        388680232                          ....C...........A..AAA...G......G.-.  388680198
2        390209358                             ................A.A..........A.C.  390209326
2        392112531                             ..................A..........A.C.  392112499
2        395731895                                 ..............A.........C..A.  395731867
2        399087463                             ..................A.......A..A.C.  399087431
2        400138011                            ............A......A.........C....  400137978
2        401164249                             ..................A.........C..C.  401164281
2        401802673                             ..................A........TCA.C.  401802705
2        406348950                             ..................A..........A.C.  406348982
2        413537227                             .........T....AG.............A.T.  413537195
2        414697897                              ..........AG...A.A..........AGC.  414697866
2        422418904                            ...................A........T.GTC.  422418937
2        423265983                             ..................A.C.....A..A.C.  423266015
2        424324955                             ......A...........A..........A.T.  424324923
2        425770418                              ..........T......A.G........AGC.  425770449
2        426329871                             ...........A....A.A......A...A.C.  426329839
2        426337492                             ...........A....AAA....C.....A.AT  426337524
2        427164794                 .........T......C.............A.....G....A.C.  427164745
                                               \                                
                                               |                                
                                           TCTAT
2        428006305                              ..C..C.C.........A.......A..A.C.  428006274
2        429204851                              ..........A...C..A.C.....T..ATC.  429204820
2        429303087                             ............G.....A...C......A.C.  429303055
2        429858236                              ..........A....A.A.........TA.T.  429858267
2        430486677                              ...............A.A.G..C..A..A.TG  430486646
2        431018262                                ........C....A.A......A...TT..  431018233
2        432011759                           ...A..........T...A.A........G.A.-.  432011792
2        432569151                                    ...........AC.......TT..AG  432569176
2        433133262                             ..................A....A.....A.C.  433133294
2        434603267                             ..................A.........TA.C.  434603299
2        435418821                              ..C..G......G....A..........A.C.  435418790
2        436119266                             ..................A......C...A.C.  436119234
2        436842544                              ..T.........CA...A....A.....A.C.  436842575
2        437095698                            ............AG.....A..TC.....T....  437095731
2        437137988                             ..T.............A.A.......A..A.C.  437137956
2        440430462                              .....A.......A.A.A..A.....A.A.C.  440430431
2        442496366                              .........T.G.A...A......A...A.CT  442496397
2        443660294                             ..T.............T.A....A...T.A.C.  443660326
2        445254854                              ........T..C.....A..T.......A.T.  445254823
2        445288041                             ..................A......A.T.A.C.  445288073
2        909708                                ..............T..AA........T.-..C  909739
2        4669350                                                           .....  4669346
2        14439522                               ....G.......C....A.......A..A.C.  14439491
2        15468792                              ..................A..........A.T.  15468824
2        15599952                                  ..C...........A..T.......A.TG  15599924
2        16939195                               ..C..........A...A.......A.TT.A.  16939164
2        19879160                                  ....G..TG.T...A..T.....AC...T  19879188
2        19911145                              .............A....A........T.A.T.  19911113
2        20648648                              ................A.A........G.-.TC  20648679
2        26485252                                 ...............A......A..T..AT  26485223
2        26949600                              ..................A..........A.C.  26949568
2        27273979                     ..A..A...............T.....T.........C....  27274022
                                                \                               
                                                |                               
                                               CT
2        29034195                              ............T.A...A..........ACC.  29034163
2        30076675                              ..................C..........A.C.  30076707
2        30863546                              ..............A...TT.T.......A.C.  30863578
2        34687865                              ..................A........A.A.C.  34687833
2        39898475                              ...........A......T........A.A.CT  39898443
2        41428188                              .............C....A.......T..AG..  41428220
2        49897273                              .................AA...A.CAAA....G  49897241
2        50406608                              ..................AT..CA.....A.C.  50406640
2        57494141                                 ..........A....A............AG  57494112
2        60039002                              ................A.A..GA......A.C.  60039034
2        62134302                              ................ATA........T.A.C.  62134270
2        63224405                              ..................A......AA..A.C.  63224373
2        64217707                              ..................A..........A.C.  64217675
2        64721721                                  ..............A...G......A.C.  64721693
2        66357113                              ............G.....A..........A.C.  66357145
2        70344252                              .............CA...A..........A.C.  70344220
2        71425155                              ...........C....A.A..G..T....A.C.  71425123
2        80503672                              ............T..G..A...CA.....A.C.  80503704
2        81710775                              ..............A...A..G.A.....-.AC  81710806
2        85480049                              ...............G..A.......A..A.C.  85480081
2        86874100                  ...A..A.....TC...C............A...--.....A.T.  86874058
2        88726024                              ..............A.A.A.G...G....A.C.  88725992
2        91069098                              ..................A..........A.A.  91069066
2        91568282                              ..............A.A.A..........A.C.  91568314
2        93128844                                ................A..........A.C.  93128814
2        95441086                                  .......AT..G..A..........A.-.  95441059
2        95536534                              ..................A...G......A.C.  95536502
2        95717868                            ...........T...GA.T.A..A...TCTC...-  95717901
2        103461251                             ...........A......A..........A.T.  103461219
2        106877822                             ..T...........C..AAG.........A.T.  106877790
2        107346014                         ...G.C...........GC.A.A.......A.C..A.  107345977
                                                                             \  
                                                                             |  
                                                                             A
2        108297512                               ..C....T.....G.CA..........G...  108297542
2        108587053                             ..................A..........A.C.  108587085
2        108625003                             ................A.A........GT..TG  108625035
2        111431798                               ......G...T.....A..........G.C.  111431768
2        112527567                             ...C............A.A...C......---.  112527596
2        113030071                             ..T...............A...CA.....A.C.  113030103
2        117940587                        ...C...T......T....A.......A..--....TG  117940622
2        119541832                             ..................A......T...A.T.  119541800
2        122612456                             ..T...............A.....G....A.C.  122612424
2        123472768                                ............G..A..G...A..C...G  123472797
2        127574697                             ................A.A......C.....C.  127574729
2        128509759                                 ..............A.......A.TG.C.  128509787
2        138542932                             ..................A.......T..A.C.  138542900
2        138722996                                ...........AG..A..T......TG...  138722967
2        142155314                            ...........CT...G..T........GG....  142155281
2        142884027                               ................A....A......GA.  142884057
2        144804061                             ............T...A.A..........A.C.  144804029
2        145893360                             ...............CA.A....A.....A.C.  145893328
2        145897565                             ................A.A........T.A.C.  145897597
2        146162909                             ..T...........T...A......A...A.C.  146162941
2        147006347                             ...............G..A..........A.C.  147006315
2        148099568                            ...............T...AGTAA.....C....  148099535
2        152257586                           ...........T.......AA......A...A..-  152257553
2        158671338                            ....-..............A........T.....  158671370
2        163948375                             ...T.....T..G.....A...CA.....T.C.  163948407
2        164703412                              ..C..C.C.........A..........A.C.  164703381
2        165753832                                 ...A..C.......A..........G..T  165753860
2        172053721                             ...........T..T.A.A..........---.  172053750
2        172109064                             ....CC............AC......A..A.C.  172109096
2        172780215                             ..................A..........A.T.  172780183
2        179893796                             .............G....A.G.....AG.A.C.  179893828
2        180251743                     ....TG...C........GT.....AA..T....--.....  180251781
2        182081458                             ................A.A..T.......A.C.  182081490
2        184102633                             ...............G.TA..........A.C.  184102665
2        184653547                            ...T...C........G..A..........A.C.  184653514
2        185068413                             ...............G..A..........A.C.  185068445
2        186205146                             ............T.A...AG......A..A.C.  186205114
2        186657415                             ..................A..........A.T.  186657383
2        189485629                             ................A.A.........GA.CT  189485661
2        190131226                              ..........T..............A....CT  190131258
                                                             \                  
                                                             |                  
                                                             T
2        192352600                             ............G..G..A..........A.C.  192352632
2        194371453                            .........G..C...G.AA.......A..A.CT  194371420
2        196042199                            ........GGG...A-...T.........-.TC.  196042230
2        200294883                             .................CA.CT.......A.C.  200294851
2        206826556                             ..................A..........A.C.  206826588
2        207757465                 ...A....T..T.C....A...........A.........TG...  207757420
                                                                 \              
                                                                 |              
                                                                 A
2        209790817                             ..........G.....A.A..........A.A.  209790849
2        210213620                             ...........AT...A.A..........A.T.  210213588
2        210665740                             ............T.....A........T.AG..  210665772
2        213510493                             ..T...............A..........A.C.  213510461
2        214010506                             .................AA....T.....-..T  214010537
2        216409584                                ...............A..A......----.  216409609
2        224471978                             ..T...C...........A..........A.C.  224471946
2        225404273                             ................A.A.......A..A.C.  225404305
2        228690729                             ...........A......ATG........A.T.  228690697
2        228712695                             ..................A......A.A.A.CT  228712663
2        238896169                             ....A.............A...A......A.C.  238896201
2        239892424                           ....-...............A...AA.....AG..  239892457
2        243111346                               .........A.................A.CT  243111376
2        244663078                             ...........A.....AC....A.....A.C.  244663046
2        244724372                             ...........A.A..A.A........A.G.C.  244724340
2        247770369                                                ...A.....C....  247770382
2        249194272                             ...........A......A..........A.T.  249194240
2        249351567                             .................AA....A.A..T..C.  249351535
2        253902414                             ..A.............A.A..........A.C.  253902446
2        254066360                             ..G...........A...A.C........A.C.  254066392
2        254653745                             .................TA..T.....T.-..C  254653776
2        256216569                             ..............C.A.A...A......A.C.  256216601
2        258578327                             ...........A......A..........A.C.  258578295
2        258972425                             ..................A.......A..A.C.  258972457
2        260323779                             ..................A..........A.C.  260323747
2        260855139                             .................AA.....G....A.CT  260855171
2        266071183                             ...........C......A...A......A.C.  266071151
2        267729281                ....A.A...-...C..........T.....A...AA....CA..-  267729238
2        268781827                             ..A...............A..........A.C.  268781795
2        269520570                              .........T.......A....A.....A.CG  269520601
2        269986538                             ..T...........T...A..T.A.....A...  269986506
2        272539987                                 ..............A....T..A.C..A.  272540015
2        272793984                              .........TA......A..........A.C.  272794015
2        273687751                             .......C.T.............AT.A..A.C.  273687783
2        276955898        ...T..A...TA.A...AT...-..............---.....C.------.  276955855
2        277422763                             ..................A..........A.C.  277422795
2        283702468                             ....C...........A.A.......AT.A.C.  283702500
2        285181570                             ..............TGA.........A..A.C.  285181538
2        285330977                             ..................A..........A.TT  285330945
2        289944185                             ...G..............A.G...G....---.  289944214
2        290525935                             ................A.A..........A.C.  290525903
2        290542558                             ..............A...A..........T.T.  290542590
2        290887607                             .............G....A..TG....T.A.C.  290887639
2        292473270                              .........G..A....A........A.A.T.  292473301
2        294850614                             ..................A..........A.C.  294850582
2        296038891                            ..............GA.A.A.....T....A.C.  296038858
2        296942870                  .....A.TG...........TT......AA...----------.  296942837
2        298414282                           ...C................-..T.....G.A.T.  298414316
                                                    \                           
                                                    |                           
                                                    C
2        298536468                             ........G.....A...A..........A.C.  298536436
2        301946867                             ..A......A.......TA............A.  301946835
2        302167101                             ......A...........A..........A.C.  302167133
2        303971301                             ............G.A...A......A...A.C.  303971333
2        304185851                             ..................A......A..CA.C.  304185883
2        306643047                             .........T..C....AA..........AGC.  306643079
2        307092437                             .....C............A..T.......A.C.  307092405
2        308191418                             .............A....A........G.A.T.  308191386
2        308998696                             ..................A..........A.C.  308998728
2        309725706                             ...........T......A....A.....A.TT  309725738
2        313196781                             ............G.....A..........---.  313196810
2        315101194                             ................A.AC......T.T...T  315101162
2        320739371                             ................A.A......A...A.T.  320739403
2        321478913                             ..................A....A.....A...  321478945
2        324261526                             ............G.....A....A.....A.C.  324261494
2        325499570                              .............A...A........TC....  325499539
2        326404316                                ......T..T..G..A....A.....A.C.  326404345
2        327730102                 ......A......CT......T..T...AAA..........A.C.  327730147
                                                                     \          
                                                                     |          
                                                                     C
2        328022492                          .....................A..-..-...TG..G  328022458
                                                       \                        
                                                       |                        
                                                       T
2        328472696                  ..A..A.T..T.C..............A.A..........G.CC  328472652
                                                        \                       
                                                        |                       
                                                        A
2        331257459                             ..................A..........A.C.  331257427
2        337276163                             ..................A........T.T.C.  337276131
2        338497783                             ...........AG.....A..T.......A.C.  338497751
2        338700360                                .....T..AG.....A..........G.T.  338700331
2        340309159                             ..T...............A..........A.T.  340309191
2        341242388                             ..............A...A..T.....T.A.C.  341242356
2        341554341                             ..............A...A..........A.T.  341554309
2        343306682                             ..................A..........G.C.  343306714
2        350450521                             ........C....C....A......A...A.C.  350450553
2        355437754                             .............GA...A.G.......CA.T.  355437786
2        359069616                             ...............T..A..T.......A.T.  359069584
2        360230454                             ..................A..........A.C.  360230422
2        360569414                             ..A..............AA.........T..C.  360569446
2        362046663                             ..T..............CA..........A.T.  362046695
2        367153668                 ......A.T.....................T...--..A..A.T.  367153626
2        370196571                                ...............A..........---.  370196597
2        374363558                             ..................A......T.TTA.C.  374363590
2        375043626                             ...............G..A.G........A.C.  375043594
2        376787111                  ..A..A....T.............A..-T....A......G.C.  376787153
2        380256634                             ..................A.C........A.C.  380256602
2        383251989                          ....C................A.......ATC..--  383252022
2        383295545                                ....G....T.....A..........A.C.  383295516
2        385708913                             ..................A.......A..A.C.  385708881
2        386647710                              ............GA...A.......A.C....  386647742
                                                                             \  
                                                                             |  
                                                                             A
2        390496897                             .................TA....A..A..A.C.  390496865
2        392588909                             ........G.........A.......T..A.C.  392588941
2        398960359                             ..................A..........A.C.  398960327
2        401069416                             ............C.....A........T.---.  401069445
2        403843155                              ............AA...A..TA...T..G...  403843186
2        405797898                             ..............A.A.A..........A.C.  405797930
2        414182651                             ................AAA..T.......A.C.  414182683
2        415013579                             ................A.A..........A.C.  415013611
2        417232803                             .........T......A.A.......A..A.CG  417232835
2        417444641                               .....C.....CA..CA..........A...  417444611
2        417580287                                 .............AA..........A.C.  417580315
2        418933016                             ..............A...A........T.AG..  418932984
2        420620024                             ......C...........A..........A.C.  420620056
2        422590196                             .................TA..........A.C.  422590228
2        422743338                             ..T.............ACA........T.ACC.  422743306
2        427116996                             ..................AC.........---.  427117025
2        427462338                             ....C.............A..........A.C.  427462306
2        427905744                             .........T.....G.TA........T.A.C.  427905776
2        427984494                             .............CA...A..T......C..C.  427984462
2        428053996                           ..T...............A.C.............-  428053963
2        430050360                             ..................A..T...A.G.A.C.  430050328
2        431054227                             ...C..............A..........A.C.  431054259
2        432023545                             ...........AG...CA............TA.  432023577
2        434079012                             ...G..............A..........A.C.  434079044
2        435285243                                 .............CA.........TTG..  435285271
2        437638632                            ....C....C.....A...A.CA...A..C...-  437638665
                                                                          \     
                                                                          |     
                                                                          A
2        440576073                             ..T.............A.A..........A.T.  440576041
2        444205983                       ....G..-.............G..A..........A.CT  444206020
2        406268546                             ..................A..........A...  406268514
2        244766394                              ............................A.A.  244766363
2        129769532                              .................A..........A.C.  129769563
2        171833302                             ..................A........A.A.T.  171833334
2        354949343                              .................A..........A.C.  354949312
2        361704221                             .............G..A.A....A...T.A...  361704253
2        367575175                              ..........A......A..............  367575206
2        390698958                             ...........C..A...A..........A...  390698990
2        83897292                              ..................A..........A.C.  83897260
2        89124184                               .................A..........A.C.  89124215
2        111535859                             ..................A..........A.C.  111535827
2        113411492                             ..................A..........A.C.  113411524
2        190381477                             ..................A..........A.C.  190381445
2        194495344                             ..................A..........A.C.  194495312
2        200910350                              ...............A.A..........A.C.  200910319
2        210304500                             ...........A......A..........A.T.  210304532
2        268302719                             ..................A..........A.C.  268302687
2        287764849                             ..................A..........A...  287764817
2        316018893                               ...........A....A..........A.C.  316018863
2        328968714                             .............................A.T.  328968682
2        346295264                               ................A..........A.C.  346295294
2        409832989                             .............................A.T.  409832957
2        429792186                             ..................A..........A.C.  429792154
2        19869386                               .................A..........A.C.  19869355
2        19997602                               .................A..........A.C.  19997633
2        36697829                               .................A..........A.C.  36697798
2        57408419                               .................A..........A.C.  57408450
2        67426311                              ..............A...A..........A.C.  67426343
2        84102954                              ..................A..........A.T.  84102986
2        101279483                              .................A..........A.C.  101279514
2        168524173                              ............................G.T.  168524142
2        201403573                              .................A..........A...  201403604
2        202036600                              .................A..........A.C.  202036569
2        248549406                              .................A..........A.C.  248549437
2        293226706                              .................A..........A.T.  293226737
2        305109355                              .................A..........A.C.  305109386
2        389424867                              .................A..........A.C.  389424836
2        415219782                              ............................A.T.  415219751
2        66535830                              ..................C.......A..A.T.  66535798
2        147889870                              ..G..............A..........A...  147889839
2        306991018                              .................A..........A.T.  306991049
2        309134222                         .............T..T.....A..........G.C.  309134259
                                                  \                             
                                                  |                             
                                                  C
2        315974204                               ................A...C......A.C.  315974234
2        323497052                              .................A..........A.C.  323497021
2        382271286                              .................A..........A.C.  382271255
2        384309683                      ....C.T..................A..........A.C.  384309643
                                                  \                             
                                                  |                             
                                                  C
2        384642270                             ...C..............A..........A...  384642238
2        394189269                             ..................A..........A.C.  394189237
2        413340176                               ................A..........A.C.  413340146
2        413363908                               ................A..........A.C.  413363878
2        14151816                              ..................A..........A.C.  14151848
2        15081420                               .................A........T.A.C.  15081451
2        23165403                              .........T........A..........A.C.  23165435
2        27741566                              ..................A.......A..A...  27741598
2        30786870                              .......G........A.A..........A.C.  30786838
2        51136490                              ..................A..........A.C.  51136458
2        58992413                               .................A..........A.C.  58992382
2        78234452                               .................A..........A.C.  78234483
2        82453234                              ..................A..........A.C.  82453202
2        93500579                              ..................A..........A.C.  93500611
2        96253553                               .................A..........A.C.  96253522
2        103205979                             ..................A..........A.C.  103205947
2        106333818                             ...........T......A..........A.C.  106333850
2        107050758                             ..................A..........A.C.  107050790
2        109044906                             ..................A..........A.C.  109044938
2        109429936                             ..A.........G.....A..........A.C.  109429904
2        152046285                               ..C......A......A.........C....  152046255
2        152674361                             ...C..............A..........A.C.  152674393
2        161314672                                ...............A..........A.C.  161314701
2        167962416                              .................A..........A.C.  167962385
2        176568769                              .................A..........A.C.  176568800
2        178138533                             ...............G..A..........A.C.  178138565
2        204437232                             ..................A..........A.C.  204437200
2        206550628                              .................A..........A.C.  206550659
2        209904494                             ..................A.......A..A.T.  209904462
2        213800765                              .................A..........G.T.  213800734
2        229294513                             ..................A..........A...  229294545
2        234642885                             ..................A.......T..A.C.  234642917
2        234809711                             ..................A......A...A.C.  234809743
2        242876469                             ............T.....A..........A.T.  242876501
2        280458338                             ..................A............C.  280458370
2        287378346                             ..................A..........A.C.  287378378
2        291266690                              .................A..........A.C.  291266721
2        298032369                             ..................A..........A.C.  298032337
2        298253772                             .............C....A..........A.C.  298253804
2        301082634                             ..................A..........A.C.  301082602
2        315006065                             ..................A..........A.C.  315006097
2        322828838                             .........T........A..........A.C.  322828806
2        327579772                             ........G.........A..........A.C.  327579740
2        328211125                             ..................A............T.  328211157
2        344480704                              .................A..........A.C.  344480673
2        345684310                             ..................A..........A.T.  345684342
2        346996870                              .................A..........A.C.  346996901
2        350893704                             ..................A..........A.C.  350893672
2        355343325                             .................AA..........A.C.  355343357
2        358099615                             ..............T..............A.C.  358099583
2        364484191                             ............G...A.......G....A.C.  364484159
2        397824573                             ..........G.....A.A..........A.C.  397824605
2        401292047                             ..................C.......T..A.C.  401292015
2        416575789                              ..........C......A..........A.CC  416575820
2        1135793                                .................A..........A.C.  1135762
2        1173304                                .................A..........A.T.  1173335
2        1465017                                .................A..........A.C.  1464986
2        1507993                                ...............A............A.C.  1508024
2        12065929                               ......G..........A............A.  12065960
2        13738263                               .................A..........A.C.  13738294
2        21692896                  .......C.T..-.............T.A............A.C.  21692939
2        22071886                              ..................A..........A.C.  22071918
2        25844184                               ..C..............A..........A.C.  25844215
2        37499064                               .................A..........A.C.  37499033
2        57440366                               ..G..............A..A.......A...  57440335
2        61178753                               ..............G..A..........A.C.  61178784
2        64823971                               .................A..........A.C.  64824002
2        82090416                               ...........T.....A..........A.C.  82090385
2        83770045                               .................A.........CA.C.  83770076
2        85088526                               .....C...........A..........A.C.  85088557
2        91670088                               .................A..........A.C.  91670119
2        92091312                               .................A..........G.C.  92091343
2        95825937                               ............G....A..........A.C.  95825906
2        109696438                             ..................A............C.  109696470
2        136755141                              .................A....A.....A.C.  136755172
2        137487190                             ..................AT.........A.T.  137487158
2        160125543                             ..................A..........A.C.  160125511
2        166561485                              .................A..........A.C.  166561516
2        168253805                              ...............A.A..........A.C.  168253774
2        168890020                              .................A..........A.CT  168890051
2        179553959                              .................A......A...A.C.  179553928
2        188463162                              ...............A.A..........A...  188463131
2        188963353                              .................A..........A.C.  188963322
2        189769920                              .................A..........A.C.  189769889
2        191337134                               ................-.......A..A...  191337105
2        195522427                              .................A..........A.C.  195522458
2        206151202                              .................A..........A.C.  206151233
2        215122801                              .................A..........A.C.  215122770
2        216482610                              .................A..........A.C.  216482641
2        219484081                              .................A..........A.C.  219484112
2        219786857                              .................A..........A.C.  219786826
2        224096989                              .................A..........A.C.  224096958
2        228305358                              .........................CT.A.C.  228305389
2        232780512                     ......G.-..............T..C..........A.T.  232780551
2        240190274                              .................A..........A.C.  240190305
2        260767842                              ...............A.A..........A.C.  260767873
2        273017633                     ......G.-................CA..........A.C.  273017594
2        276417261                              .................A..T.......A.C.  276417230
2        277634532                              .......................G....A.C.  277634501
2        293235157                              .................C..........A.C.  293235126
2        296749489                             ..................A......A...A.C.  296749457
2        300246396                               ................A..........-..-  300246368
2        323225646                              .................A..........A.C.  323225615
2        325696296                              .................A..........A.C.  325696327
2        335042357                              .................A............T.  335042326
2        347334771                              .................A..........A.T.  347334740
2        348446231                              .................A.........CA.C.  348446262
2        351804605                              .................A..........A.C.  351804636
2        366186029                              .............A...A.G..........C.  366186060
2        378553336                              .................AC.........A.T.  378553305
2        382697767                              .................A..........A.C.  382697798
2        392358412                              .................A..........A.C.  392358381
2        393380205                             ..................A..........A.C.  393380173
2        393651419                              .................A..........A.C.  393651450
2        398708386                              ...A.............A..........A.C.  398708355
2        411184132                              .................A..........A.C.  411184101
2        426892474                              ............................A.C.  426892443
2        427898603                              .................A..G.......A.C.  427898572
2        429016762                     ......G.-.................C..T.......A.T.  429016801
2        433635604                              .................A..........A.C.  433635573
2        445350570                              .................A..........A.C.  445350539
2        13582186                              .........T....A...A..........A.C.  13582218
2        23507815                               .................A.........TG.C.  23507784
2        24668951                              ..................A..........A.T.  24668919
2        52365889                               .................A..........A.C.  52365858
2        57847975                               .............T...A..........A.C.  57847944
2        59191999                              ..................A.....G....G.C.  59192031
2        59962547                               .................A..........A.C.  59962516
2        76784167                              ..................A..........A.C.  76784135
2        96387219                              ....A.............A..........A..-  96387250
2        97516360                              ..A...............A..........A.C.  97516328
2        100229821                             ..................A..........A.C.  100229789
2        109086475                             .......G.T........A..........A.T.  109086507
2        109673116                               ..G.............A........A.A.C.  109673086
2        116417130                             ......C...........A..........A.C.  116417098
2        122054094                              .................A..........A...  122054125
2        123301292                             .........T........A.......A..A...  123301260
2        124700221                             ...........................T.A.C.  124700253
2        126752009                              .................A..........A.C.  126751978
2        127997707                             ..................A.G........A.C.  127997739
2        134369724                             ..................A..........A.C.  134369756
2        137351370                              .................A........T.A.T.  137351339
2        141248376                             ..................A..........A.C.  141248408
2        142957572                             ..................A..........A.C.  142957604
2        145226663                             ........G.........A..........A.C.  145226631
2        147047054                             ........C.........A..........G.C.  147047022
2        150688085                             ..................A..........A.T.  150688053
2        156913506                             ............G.....A..........A.C.  156913538
2        157954354                             ...C..C...........A..........A.C.  157954386
2        158677795                             ............G.....A..........A.C.  158677763
2        170084033                             .................AA..........A.C.  170084001
2        173614630                             ..T...........A...A..........A.C.  173614662
2        181051772                             ...............G..A..........A.C.  181051740
2        181461776                             ..................C..........A.T.  181461808
2        189027323                             ..................A..........A.C.  189027355
2        189052257                             ..................A..........A.C.  189052225
2        189815667                             ..................A.......A..A.C.  189815635
2        190208627                             ..................A..........A.C.  190208659
2        210375554                             ..................A..........A.C.  210375586
2        225079510                             ..................A..........A.C.  225079478
2        230744229                             ................A.A..........G.C.  230744261
2        234360069                             .....G.....C......A..G.......A.C.  234360037
2        237510527                              .................A....A.....A.C.  237510496
2        248400727                             ...............G..A..........A.C.  248400695
2        248733409                             ..................A..........A...  248733441
2        249238840                             .........T.......AA..........A.C.  249238808
2        277519532                                  .............A..........A.C.  277519559
2        280611980                             ..................A..........A.C.  280612012
2        286848232                             ..................A..........A.C.  286848264
2        292446245                             ..................A......A...A.C.  292446213
2        293465612                             ..................A..........A.C.  293465644
2        294009496                             ..................A..........A.T.  294009528
2        294868496                             ..................A..........A.C.  294868528
2        301709413                               ................A..T.......G.C.  301709443
2        302925513                             ..................A..........A.C.  302925545
2        303963174                               ................A..........A.A.  303963204
2        306142175                             ..................A....T.....A.C.  306142143
2        312124843                             ..................A..........A.C.  312124875
2        312505702                             ..................AC......A..A.C.  312505670
2        313470429                             ..........T.......A..........A.C.  313470461
2        315713916                             ...........A......A..........A.C.  315713884
2        320920849                             ..................A..........A.C.  320920881
2        335115133                             ..................A..........A.C.  335115101
2        344517145                             ..................A..........A.C.  344517177
2        345508915                             ..................A..........A.C.  345508883
2        346101398                             ..................A..........A.C.  346101366
2        356248339                             ..................A..........A.C.  356248307
2        374393334                             ..T...............A..........A.C.  374393366
2        375485576                             ..................A..........A.C.  375485608
2        382396995                             ....C.............A..........A.C.  382396963
2        391302550                             ..................A..........A.C.  391302518
2        392092090                             ..................A...C......A.C.  392092058
2        416460987                          ....-.........C......A..........A.C.  416461021
2        427547523                             .........G.......TA............C.  427547491
2        443870634                             ..................A..........A.C.  443870666
2        444247567                             ..................A..........A.C.  444247599
2        175644                                 .................A..........A.C.  175675
2        7166700                                .................A........T.A.T.  7166731
2        9967567                                .................A..........A.C.  9967536
2        16925117                               .................A..........A.C.  16925148
2        20152444                               .................A........T.A.C.  20152413
2        32810090                               .................A.......A..A.C.  32810121
2        37023305                               .................A.G........A.C.  37023274
2        45919811                               .................A..........A.T.  45919780
2        49582207                               .................A.....G....A.C.  49582238
2        54301517                               .................A..........A.C.  54301548
2        55324183                               .................A..........A.C.  55324152
2        57871630                               ............A....A..........A.C.  57871599
2        60905292                               .................A........T.A.C.  60905261
2        61020248                               ............................A.C.  61020279
2        64302389                      ...C....-.................A..........A.C.  64302350
2        67106543                               ..............C..A..........A.C.  67106512
2        67440277                               .................A..........A.C.  67440246
2        68051284                               .................A..........A.T.  68051253
2        68937418                               ................AA..........A.C.  68937449
2        68945457                               ..............G..A..........A.T.  68945488
2        70948984                               .................A..........A.C.  70948953
2        81199788                               ...............A.A..........A...  81199819
2        82046651                               ..............G..A..........A.C.  82046682
2        82882927                               ...............A.A..........A.C.  82882896
2        83343333                               .................A..........A.C.  83343302
2        84159886                               .................A..........A...  84159855
2        85002901                               ......................A.....A...  85002870
2        85486588                               .............C...A..........A.C.  85486619
2        90854639                               .................A..........A.C.  90854670
2        94585595                               .................A..........A.C.  94585564
2        103488647                              .................A..........A.C.  103488616
2        104823606                              .................A..........A.C.  104823637
2        105125426                              ................AA..........A.A.  105125395
2        106605646                              .................A..........A.C.  106605677
2        106713092                             ..................A..........A.C.  106713124
2        110781737                               ...................T.....T.G.C.  110781707
2        122594376                              .................A..........A.T.  122594345
2        124814197                              .................A..T..T......C.  124814228
2        124921976                              ................AA..........A.C.  124921945
2        137652242                              ....G............A............A.  137652211
2        140632749                              .................A..T.......A.C.  140632780
2        140659994                              .................A..T.......A.C.  140660025
2        144776165                              .................A..........A.C.  144776134
2        145909818                              .................A..........A.C.  145909849
2        150835683                              .................A..........A.C.  150835652
2        151145770                              .................A..........A.C.  151145801
2        158381199                              .................A..........A.C.  158381168
2        165664894                              ................AA..........A.C.  165664863
2        172364343                              ..............G..A..........G.C.  172364312
2        175411077                              .............A...A..........A.C.  175411046
2        182725974                              .................A..........A...  182725943
2        197758069                              .................A..........A.C.  197758100
2        197889003                              ...............A.A..........AG..  197889034
2        200941335                              .................A..........G.C.  200941304
2        202873714                              .................A..........A.C.  202873745
2        202911942                     ..G......-.......TG.T....AA........TC....  202911981
2        208183599                              ................AA..........A.C.  208183630
2        213947507                             ...............G..A..........A.T.  213947475
2        215076146                              ...........T.....A..........A.C.  215076177
2        216893465                              .................A.....G......T.  216893496
2        221878389                              .............A...A..........A.C.  221878358
2        229651264                              .................A...G......A.CT  229651233
2        232437557                              .................A........T.A.T.  232437588
2        232682626                             ...........A......A..........A.C.  232682658
2        233674000                              ............A..A.A.......A..A...  233673969
2        235246717                              .................A..........A.C.  235246748
2        236993835                              .................A..........A.C.  236993804
2        240527341                              ...............A.A..........A...  240527372
2        241996914                              .................A..G.......A.C.  241996945
2        249698543                            .......C..........AA.........-...G  249698511
2        252491002                             ...C............T.A..........A.C.  252490970
2        263884053                              ...............A.A..........A.T.  263884022
2        264425690                              .................AG......A..A.C.  264425721
2        267950246                              .................A..........A...  267950215
2        281115651                              ...............A.A..........A.C.  281115682
2        289655013                              .................A..........A.C.  289654982
2        302972830                                 ..............A.......T......  302972858
2        304044073                              .................A.......C..A.C.  304044104
2        305407536                              .................A.......A..A.C.  305407505
2        306254387                              .............A...A..........A.A.  306254356
2        307668399                              .................A..........A.C.  307668368
2        309056190                              ..............G.............A.C.  309056159
2        313546633                 ...A........---...........A........AG..T.T.C.  313546674
2        314192774                             ..................A..........A.C.  314192806
2        317237370                              .................A..........A.T.  317237401
2        319415270                              .................A..........A.A.  319415239
2        333873840                             ..................A..........A.C.  333873872
2        336020033                              .............A...A..........A.C.  336020002
2        349347047                              .................A..........A.C.  349347078
2        364279030                             ..................A..........A.C.  364279062
2        377373436                              .................A..........A.C.  377373405
2        377386709                              .................A..........G.C.  377386740
2        382833012                              .................A..........A.C.  382833043
2        383304437                              ..T..............A..........G.C.  383304406
2        384783140                              .................A..........A.C.  384783109
2        385064862                              ...C.............A..........A.C.  385064831
2        385386407                              .................A..........A.C.  385386376
2        389014431                               ............A.A.AC.........G.C.  389014461
2        389809602                             ..................A..........A.C.  389809634
2        389841583                              .............A.A.A.........C...T  389841552
2        390034628                              .................A..........A.C.  390034659
2        390565937                              .................A........T.A.C.  390565906
2        404473343                              .................A..........G.C.  404473374
2        409538010                              .................A...C......A.C.  409537979
2        414317709                                ...............A..........A.C.  414317738
2        420518653                              .................A..........G.CT  420518622
2        421290059                              .................A..........A.C.  421290028
2        424937262                             ......A.........A.A..........A...  424937230
2        428647544                              .................A......A...A.C.  428647575
2        432558482                              .................A..........A.C.  432558513
2        435360899                              .....C...........A..........A.C.  435360868
2        2925659                                .......G.........A..........A.C.  2925690
2        6371957                               .................AA............C.  6371925
2        21684831                              ..................A..........A.C.  21684863
2        26762840                       .....--....C.............A..........A.C.  26762803
2        46589765                                  .........A....A.............T  46589737
2        60773766                                .......T........A..........A.C.  60773796
2        66146196                      ......G.-........T..G.....A............C.  66146157
2        69061041                              ..................C....A....-....  69061072
2        78341732                              ..................A..........A.C.  78341700
2        83718819                              ..T...............A..........-..-  83718789
2        108525283                             ..................A..........A.T.  108525315
2        115324271                              .................A..A.......A.C.  115324240
2        118457616                              ...............A.A..........A.C.  118457647
2        127078245                             ..................A..........A.C.  127078277
2        130724373                               ........CA......A..........A.C.  130724403
2        142935409                             .........T........A.........CA.C.  142935377
2        148153087                             .......G.........TA..........A...  148153119
2        157524017                                .........T....AA..........----  157523992
2        160157557                              .................A........A.A.C.  160157588
2        167780905                              .................A..........A.C.  167780874
2        168407602                             ..................A.......A..A.T.  168407634
2        187139704                              ...........T.A...A..........A.C.  187139735
2        196264143                              .................A..........A...  196264174
2        207053428                     ......G.-.................A..........A.C.  207053389
2        208435464                             ............T.....A..........A.C.  208435432
2        225772346                               ................AG.TA......A.C.  225772316
2        260390738                             ................A.A..........A.C.  260390770
2        288927909                             ................A.A..........A.C.  288927941
2        291037564                             ..................A..........----  291037592
2        305565480                             ..................A.....C....A.C.  305565448
2        310757411                              ...C.............A..........A.T.  310757380
2        312053264                             ............G.....A..........A.C.  312053296
2        313047300                             ..................A..........G.C.  313047332
2        316480964                               .......T........C..........A.C.  316480994
2        321065262                              .................A..........A.C.  321065231
2        321617540                             ..................A...CA.....A.TG  321617572
2        323134899                             ..................A..........T.C.  323134931
2        326795005                             ..T...............A..........A.C.  326795037
2        332828348                             ...........A......A..........A...  332828316
2        333805834                             .........T........A..........A.T.  333805866
2        361733627                              ...............A.A..........A.C.  361733658
2        378078232                              .....G...........A..........A...  378078201
2        378136453                              .....G...........A..........A...  378136422
2        383807501                     ......G.-..........A......A..........A.C.  383807540
2        384051243                               .....G..........AT.........G.C.  384051273
2        384722084                             ..................A..........A.C.  384722052
2        387194166                                ...............A..........A.C.  387194137
2        388376713                             ..................A..........A...  388376681
2        388442060                             ..................A..........A...  388442028
2        388851525                             .................AA..........A...  388851557
2        394118090                             .....C............A..........A.C.  394118058
2        397789303                              .................A..........A.C.  397789272
2        425232769                              ............G....A..........A.C.  425232800
2        427319904                             ................A.A..........A.C.  427319872
2        427459479                             ..T...............A...C......A.CC  427459447
2        431994264                  ..T..C....--............C....C..........A...  431994223
2        444734265                            ...G........A..A..............-T..  444734297
2        2379606                               ..................A..........A.C.  2379574
2        7310836                               .....A............A..........A.C.  7310804
2        11594834                              ............G.....A..........A.C.  11594802
2        12605294                               ...............A.A..........A.T.  12605325
2        18677971                               ..T..............A..........A.C.  18678002
2        20738794                              ......C...........A..........A.C.  20738826
2        26632786                              .............C....A..........-.AT  26632817
2        29533635                              ..................A..G.A.....A.C.  29533603
2        57200353                              ..................A..A.......A.C.  57200321
2        60821716                              ............T.....A..........A.C.  60821684
2        63894937                              .......G.....G....A..........A.C.  63894905
2        66109074                              ...............T..A..........A.C.  66109106
2        67067821                              .........T......A.A..........A.C.  67067853
2        67205237                              ..................A..........G.T.  67205205
2        67484118                                 ...............A..........A.C.  67484089
2        69020526                              .................AA............C.  69020494
2        83361025                              ..................A..........A.C.  83360993
2        85207288                               .................A..........A.T.  85207319
2        88537432                              ..................A..........A.C.  88537464
2        91600155                              ..................A..........A.C.  91600187
2        95541718                              ..T...............C..........A.C.  95541750
2        96196651                               ........T........A............C.  96196620
2        96624220                              ..............T...A..........G.C.  96624188
2        97349237                              .......C.TG.......A..........A.T.  97349269
2        99973169                              ..................A.......A..A.C.  99973137
2        107294987                              ............G....A..........A.C.  107294956
2        108775057                              .................A..........A.C.  108775088
2        108807950                             ..................A..........A.T.  108807918
2        113045297                             ..................C..........-..C  113045266
2        116468954                              .................A.....G....A.C.  116468923
2        116912110                             ..................A..........A.C.  116912142
2        118021672                              .................A..........A.C.  118021703
2        118121477                             ..................A..........-.AT  118121508
2        120008577                             ...............G..A..........A.C.  120008609
2        122673345                             ..................A....A.....A.C.  122673377
2        123558963                        .......G...............A.........----.  123558996
2        124261605                             ................A.A..........-.AC  124261574
2        124620079                             ..................A.G........A.T.  124620111
2        128269443                             ..................A..........A.C.  128269475
2        129062614                             ...G...C........A.A..........A.C.  129062582
2        133871508                             .........T........A..........A.T-  133871477
2        137465149                            ..................AA..........T.C.  137465183
                                                              \                 
                                                              |                 
                                                              A
2        138944095                             ............T.....A......A...A.C.  138944127
2        140225174                              .................A..........A.C.  140225143
2        141506466                             ...........A......A..........A.C.  141506498
2        142260322                             ..............A...A..A.........C.  142260290
2        142443687                             ..................A..........A.C.  142443655
2        142975608                             ..................T..........A...  142975640
2        148348396                              .................A..........A.C.  148348427
2        148535362                              .................A..........A.C.  148535331
2        149420247                             ................T.A..........A.C.  149420215
2        151146755                             .................AA.......A..A.C.  151146723
2        153363488                              .................A........T.A.A.  153363457
2        153434401                                ......T........A.......A..A.T-  153434429
2        163815425                             ..................A...A......A.C.  163815457
2        168911528                              .................A..........A.C.  168911497
2        178518670                              .....C...........A..........A.C.  178518639
2        183872840                             ..T...............A..........A.T.  183872872
2        187863228                             ..................A.......A..A...  187863260
2        192543035                              .................A..........A.C.  192543066
2        192724744                              .................A..........A.C.  192724775
2        196819037                             ...........C......A..........A.C.  196819069
2        197652923                              ...............A.A..........A.C.  197652892
2        201005734                             ...............G..A..........A..-  201005765
2        202750990                             ..................A..........A.T.  202751022
2        202946185                             ........G.........A..........A.C.  202946153
2        204561214                             ..T...............A..........A.C.  204561246
2        204829802                              .................A.......A..A.C.  204829833
2        207033492                             .............CA...A..........A.T.  207033524
2        207286968                            ........C-.........A.........C...T  207287001
                                                                             \  
                                                                             |  
                                                                             C
2        210232700                             ..............A...A..........A.C.  210232668
2        216918083                             ...........A......A..........A.C.  216918051
2        218669593                             .................AA..........A.T.  218669625
2        225362390                          ....C..........T.....A..........----  225362421
2        227415822                             ..................A.........-----  227415849
2        230984180                             ..................A..........A.C.  230984212
2        231067054                             .........T.......AA...A......A...  231067086
2        231570077                             ..................A..........A.C.  231570109
2        232891735                             ..............A...A..........A.C.  232891703
2        233014628                              .................A..........A.C.  233014597
2        236108360                             ..................A..........A.C.  236108392
2        240239042                             .........T........A..........A.T.  240239010
2        242209240                             .........G........A..........A.C.  242209208
2        243643535                             ..................A..........A.C.  243643503
2        250115699                             ..................A....A.....A.C.  250115667
2        253429379                              ................AA..........A.C.  253429410
2        261203468                             ............G.....A..........A.C.  261203500
2        265230622                                ...............A..........A...  265230593
2        266972196                             ..................A..........A.C.  266972164
2        271034827                             ..................A..........A.C.  271034859
2        272885416                             ...........A......A..........A.C.  272885448
2        273040037                             ..................A..T.......A.C.  273040005
2        273254652                              .................A..........A.C.  273254683
2        274192017                             ..................A..........A.C.  274192049
2        276107616                             .......G....G.....A..........A.C.  276107584
2        281532429                             ...C..............A..........G.C.  281532397
2        283671270                              .................C..........A.C.  283671301
2        285294270                                 ..............-..........A.C.  285294297
2        285804380                             ..............A.A.A........T.A.C.  285804412
2        285937904                                 .............CA..........A.T.  285937876
2        288952085                             ....C.............A......A...A.C.  288952117
2        290972436                              .................A.......A..A.T.  290972405
2        293286106                             .............A....A......A...A.C.  293286074
2        293367363                              .................A..........A...  293367332
2        298320472                             ........G........AA..........A.C.  298320440
2        300354465                             ..................A.G........A.C.  300354497
2        301507420                             ..................A..GC......ACC.  301507388
2        303842376                             ..................A..........A.C.  303842344
2        305534877                             .....C......G.....A..........A.C.  305534909
2        309345803                              ...........G.....A........T.A.C.  309345772
2        311416185                             ..................A..........A.C.  311416217
2        314840595                             ..................A..........A.C.  314840627
2        315992394                             ..................A..........A..-  315992425
2        317904635                             .......A..........A..........A.T-  317904604
2        322389725                             ........T.........A..........A.C.  322389757
2        322464124                              .................A..........A.C.  322464155
2        335418045                             .........T........A..........A.C.  335418013
2        339572445                             .........T....T...A..........A.C.  339572413
2        343312964                               ...........A....A..A.......A.C.  343312934
2        345429210                             ........T..T......A..........A.C.  345429242
2        350239075                             ...............C..A..........A.C.  350239107
2        350301121                             ..................A...C......A.C.  350301089
2        354479078                              .................A..........ATC.  354479109
2        359447096                             ..................C..........A.C.  359447128
2        360227408                              .................AC.........A.C.  360227439
2        361144422                              ..........C....A.A.........CT...  361144391
2        363611504                              .................A..........A.C.  363611535
2        373570072                             ...............G..A..........A.C.  373570040
2        374850546                              .................A..........A.C.  374850577
2        376399847                             ...............T..A..........A...  376399879
2        376548218                             .................TA..........A.C.  376548250
2        376590680                             .........T..T.....A..........A.C.  376590648
2        380866365                             .............G....A..........A.C.  380866397
2        381796639                             ................A.A.........-----  381796612
2        382589698                              ..............G..A..........A.C.  382589667
2        386448806                              ...............A.A..........A.C.  386448837
2        386639388                             ..................A..........A.C.  386639420
2        388238552                             ..T........A......A..........A.C.  388238584
2        388445902                              .......G.....A...A........T.A.C.  388445933
2        391352351                             ..T....G..........A..........A...  391352383
2        392438651                             .......G...A.................G.C.  392438683
2        395823921                             .......G..........A..........GGC.  395823953
2        396446233                             ...C..............A..........A.C.  396446265
2        398166496                             ..................A..........A.C.  398166528
2        398215712                             ..................A...A....T.A.C.  398215680
2        399065200                             .......G..........A..........A.C.  399065168
2        399072020                                ...............A..........A.T.  399071991
2        400367075                                ...............A.........----.  400367050
2        400815164                             .........T........A......A...A.C.  400815196
2        402167953                             ..................A..........A...  402167921
2        402190055                             ..................A..........A...  402190023
2        404259016                             ..................A..........A.C.  404258984
2        405870109                             ..................A..........A.C.  405870077
2        412261454                               .........C......A..........A.C.  412261424
2        413016527                             ...G..............A..........A.C.  413016559
2        414609633                                ...........A...A..T.......A.C.  414609604
2        417757986                             ..............A..A.G.........A.C.  417757954
2        427030702                             ..................A........-.A.AT  427030671
2        427436091                              .................A......A...A.C.  427436060
2        428505008                             ..................AC.........A.C.  428505040
2        428627761                 ......G......C.T...C.T........A..-....T..A.C.  428627718
2        430920365                     ......G.-...........G.....T..........A.C.  430920326
2        432801574                                 ..............A.......A.C....  432801546
2        438382030                             .........T.C......A.C.....A..A...  438381998
2        4354535                                ...............A.A.....G....A.C.  4354504
2        10769243                               .................C..........A.C.  10769274
2        12081453                               ..G.............CA..........A.C.  12081484
2        12438148                               .................A..........A...  12438117
2        12500444                               .................A..........A.C.  12500413
2        12791547                               ...............A.A...C......A.C.  12791516
2        15901914                                ..........T.....A.C.A......A.C.  15901884
2        17656559                                ..G..........G..A..........A.C.  17656589
2        17945810                                ................A..........A.C.  17945780
2        19181680                               .............A...A..........A.C.  19181711
2        20138428                               .................A..........A.C.  20138459
2        20980363                               ...........T.....A..........A.T.  20980394
2        27247240                               ..G..............A..........A.T.  27247271
2        30323229                              ...............T..A.......T..A...  30323197
2        47960134                              ..T...............A..........A.T.  47960166
2        51248225                              ..................A..........A.C.  51248257
2        55942793                               .................A..........A.C.  55942824
2        57145863                               .................C......AA..A.T.  57145894
2        57244372                               .................A........G.A.C.  57244341
2        66128456                              ..................A........T.A.C.  66128488
2        66489410                              .......G........A.A..........A.C.  66489378
2        67827609                               .................A..........A.C.  67827640
2        67838860                               .................A..........A.C.  67838829
2        68251123                               .................A........T.A.C.  68251154
2        81816147                               ...C.............A..........A.C.  81816116
2        83475472                               ....C............A..........A.TC  83475441
2        87704466                              ..................A..........A.T.  87704498
2        94256666                               .................A..........A.A.  94256635
2        101657086                              .................A..........A.C.  101657055
2        102170998                              ...............A.A..........A...  102170967
2        105911844                              ...........G.....A........T.A.C.  105911813
2        108819646                              ...............A.A....A.....G.C.  108819677
2        109502222                              ..T..............A..........A.C.  109502191
2        118217805                              ................AA..........A.C.  118217774
2        124294160                              .................A..........A.C.  124294191
2        127107742                              ...A.............A........T.A.C.  127107773
2        127464725                              .................A..........G.C.  127464694
2        129490836                              ....C............A..........A.C.  129490867
2        135452225                              .................A..........A...  135452194
2        136415115                              .................A..........A.C.  136415146
2        137935293                              .................A..........A.C.  137935262
2        139893327                              .................A..........A.C.  139893358
2        141445212                              .................A......A..C..C.  141445181
2        142088467                              .................A..........A.C.  142088436
2        142402503                              .................A..........A.C.  142402472
2        143524898                     ......G.-...............A.A..........A.T.  143524937
2        145101793                              .................A..........A.TT  145101824
2        145104013                              .................A..........A.C.  145104044
2        150284333                              .................A..........---.  150284361
2        152336152                              .................A........G.A.C.  152336121
2        152441303                              .................A..........A.C.  152441334
2        155202585                              ...............A.A..........A.C.  155202616
2        155502772                              ...........T...A.A..........A.C.  155502803
2        161555291                              .................A..........A.C.  161555260
2        163939809                              ...............A.A......A...A.C.  163939778
2        170665992                              ............G...AA..........A.C.  170665961
2        175320091                              ..T.............A.............C.  175320060
2        180240552                             ..................A.........C....  180240520
2        182379844                             ........C.........A....T.....A.T.  182379812
2        182422674                              ..G..............A..........A.T.  182422705
2        182497096                             ...C..............A.........TGC.-  182497127
2        185950732                              ......................A.....G.C.  185950763
2        191615265                              .................A......AA..A.C.  191615234
2        197548620                              .................C......A...A.C.  197548589
2        198018332                             ..G..G........A...A..............  198018364
2        202576697                              .................A..........A.C.  202576666
2        207997614                             .......-.......G..A..........A.C.  207997645
2        208820631                              ............GA...A..........A.C.  208820662
2        210572168                              ...A............AA..........A.C.  210572137
2        213519209                               .......G.......CA..........A.C.  213519179
2        214334941                     ......G.-...............A.A..........A.T.  214334980
2        215311132                              ................AA..........A.C.  215311163
2        216234477                  ..T......G.-................AA..........A.C.  216234435
2        216654960                              .................A..........A.T.  216654991
2        216703026                              .................A..........A.C.  216703057
2        223918012                              .................A..........A.C.  223918043
2        226537429                              .................A..........A.T.  226537460
2        230167767                  .......T.G.-.................A....A.A...A.C.  230167809
2        231730795                              .................A..........A.C.  231730826
2        233605972                              ...........G..G..A..........A.T.  233605941
2        237528814                             ............CA....A..........A.C.  237528782
2        242111584                              .......G.........A..........A.T-  242111614
2        247287702                              .................A..........T.T.  247287733
2        249283425                              ...........C....AA..........A.C.  249283394
2        258052467                             ..................A........GG..A.  258052499
2        260997385                              .................A..........A.T.  260997354
2        263662173                             ..................A..........A.C.  263662141
2        264815827                              ................AA..T.......A...  264815796
2        265211316                             .................AA..........A.T.  265211348
2        269400104                              ................AA..........A.C.  269400135
2        271377253                              ...............A.A..........A.C.  271377222
2        276811787                              .................A..........A.C.  276811756
2        277918776                              .................A........T.G.C.  277918745
2        278035315                              .................A..........A.C.  278035346
2        278180256                              .......T....................A.C.  278180225
2        283597008                              ................AA..........A.A.  283597039
2        285481150                              ............G....A..........A.C.  285481119
2        287264853                             .................AA.........-G..T  287264884
2        287838314                             ..................A..........A.C.  287838282
2        288914650                     .....T..-................AA..........A.C.  288914689
2        289874305                              .................AG.....T...A...  289874274
2        290869136                              .................A..........A.C.  290869167
2        290992309                              .................A..........A.T.  290992278
2        299216860                              .................A........T.A.C.  299216891
2        302306834                              ..G.............AA..........A.C.  302306865
2        304007394                             ..................A..........A...  304007426
2        306621772                              .................A..........A.C.  306621741
2        312269016                              .................A........A.A.C.  312269047
2        319014945                              .................A..........A.C.  319014914
2        319580699                              .................A....A.....G...  319580668
2        320053868                              .............A...A..........A.C.  320053837
2        321277922                              .................A..........A.C.  321277953
2        324678059                              .................A..........A.C.  324678028
2        326601764                              .................A..........A.C.  326601795
2        329223568                              .............A...A..........A.C.  329223537
2        330160975                              ..T..............A..........A.C.  330160944
2        331121519                              .................A...CC.....A.C.  331121488
2        337884844                              ............................G.A.  337884813
2        338049191                              ................AA..........A.C.  338049160
2        349386575                              ................AA..........A.C.  349386606
2        352406279                              .................A..A.......A.C.  352406248
2        353937100                       ..................G.....A..........A.C.  353937059
                                                \                               
                                                |                               
                                              AGT
2        355280235                              ...............T.A..........A.C.  355280204
2        356713124                              ...............A.A......A...A.C.  356713093
2        358453061                              ................AA..........G.C.  358453092
2        368489673                              .................A..........A.C.  368489704
2        369489667                              .................A..........A.C.  369489636
2        369684356                              .................A......T...A.C.  369684387
2        372554598                              ................AA..........A.C.  372554567
2        374946310                              .................A..........A.C.  374946341
2        376338985                              ...............A.A..........A.CC  376339016
2        376811474                              .................A.......A..A.C.  376811505
2        380721086                             ..................A....A.....A.C.  380721118
2        382412204                              .............A...A..........A.C.  382412173
2        384405557                              .................A..........A.C.  384405526
2        385871083                             ..........T.......A.T......T.A.C.  385871051
2        386301526                              .................A..........A.C.  386301557
2        388248452                              ......G..........A..........A.C.  388248483
2        389762610                 ......A.--...-..........T...A.A.............-  389762570
2        392362387                             ..........T.C.....A.......A..A.C.  392362419
2        398366877                              .................A.........CA.C.  398366846
2        399746336                     .....CAG.................AA......-...A.C.  399746375
2        400234952                              .............T...A..........ACC.  400234921
2        405141607                  ........T...................AA..........A.C.  405141559
                                               \                                
                                               |                                
                                           TCCAG
2        405147060                              ........TG...A...A............C.  405147091
2        408866644                              ...........GG....A..........A.C.  408866675
2        409901004                              .................A..........A.C.  409901035
2        414566814                              .................A........A.A.A.  414566783
2        421364554                              .................A..........A.C.  421364585
2        424514781                              .................A.......A..A.C.  424514750
2        424628024                              .................AG....G....A.C.  424627993
2        427476499                             ............GG....A..........A.C.  427476531
2        428341102                              .................A........T.A.C.  428341133
2        429510790                       ......................A.......G..T.A.C.  429510831
                                                \                               
                                                |                               
                                              AGT
2        429739110                              ...............A.A..........A.C.  429739141
2        433147944                              .................A..........A.C.  433147975
2        433651508                              ..T.........................A.C.  433651477
2        435409777                            .................A.A..T...T......-  435409745
2        3506697                                ...............A.A..........A.CT  3506728
2        5326297                               .....A............A..........A.C.  5326329
2        10594414                              ..................AT.........A.C.  10594382
2        10964566                                .....G..........A..........A.C.  10964596
2        16835612                              ............G.....A..........A.C.  16835580
2        17411785                  ...A..A....A.-......G...T.....A..........G.C.  17411828
2        18579236                              ...........A......A.C.A......A.C.  18579204
2        19642538                                ..C......A......A..........A.C.  19642508
2        20373032                                ......G.........A..........A.C.  20373002
2        20571442                              ...............CA............A.C.  20571474
2        20890403                               .................A..........A.C.  20890372
2        22479696                              .........TG.......A..........A.T-  22479727
2        26936545                              .......C........C.T..........A.C.  26936577
2        27995766                              ...........TT.C.A.A..........A.C.  27995798
2        30179615                              ...........A......A..TG......A...  30179583
2        30509942                              ..................A..........A.C.  30509974
2        35121729                              ...........A......A..T.......A.C.  35121761
2        35454599                              ..................A.......A..A.C.  35454631
2        49712263                              .................AA..........A.C.  49712231
2        49834208                            ...C...............--..........A.T.  49834176
2        50841487                               ...............A.A...C......A.C.  50841456
2        51130373                              .........T........A......A...A.C.  51130405
2        52016794                              ...G..............A..........A.C.  52016762
2        56140422                              ..................A.G........A.C.  56140390
2        56778061                              ..................A........T.G.C.  56778029
2        56899799                              .....C..G..A......A..........A.C.  56899767
2        57222109                              .............A....A......A...A.C.  57222077
2        58990026                              .........T.......AA..........G.A.  58989994
2        61468575                                .........T......A..........A.TG  61468545
2        62882699                              ........G....................A.C.  62882667
2        67703097                              .................AA.......A..A.C.  67703129
2        68468664                              .........T........A..........G.C.  68468696
2        76504375                              ..............A...A..........A.C.  76504407
2        80544000                              ..................A..........A.T.  80544032
2        82391662                              ............C.A...A........T.A.C.  82391694
2        84298553                              ................A.A..........A.C.  84298585
2        84872557                              ..................A........T.A.C.  84872589
2        86412743                              ............G.....A..........A.C.  86412775
2        87572802                               .......C.........A.C......TC...T  87572771
2        87654863                                .....G..........A.......A..A.C.  87654893
2        91118749                              ..........G.......A.........GA.C.  91118717
2        92478758                              ..................A..........A.C.  92478726
2        93824002                               .................A.G........A.C.  93823971
2        94818164                                ...............AA...C......A.T.  94818194
2        98521187                               ...........G.A...A..........A.C.  98521218
2        101523945                             ..................A........T.A.C.  101523977
2        101917979                             .........T.......AA..........A.C.  101918011
2        108580587                             .................AAG..C......A.C.  108580619
2        109670631                              .................A....A.....A.C.  109670662
2        110252909                              .............A...A.G........A.C.  110252878
2        111081674                             .........A......A.A........A.A.T.  111081642
2        111199152                             ......AG....G.....A..........A.C.  111199120
2        112601476                             ..................A..........A.T.  112601444
2        115873884                             ...T..............A..T.......A.C.  115873852
2        115902004                             ..................A....C.....A.C.  115901972
2        115989444                             ...........A......AC.........A.C.  115989412
2        116235312                             ..............TT.............A...  116235280
2        121817955                             ..................T....A.....A.C.  121817987
2        123484985                              ...........G.....A..........A.C.  123485016
2        129016541                                 ..............A..........-.AT  129016568
2        132777328                             ..............AT..A..........A.C.  132777360
2        135064966                                 ............T.A.......A..----  135064942
2        140109608                              ...........T.....A..........A.TT  140109577
2        145229633                              .................A..........A.T.  145229602
2        147943786                              .................A.......A..A.C.  147943817
2        148133991                               ..........G.....A..........A.C.  148133961
2        153822015                             .................AA..........A.C.  153821983
2        155657434                             ................A.A..........A.C.  155657466
2        156480449                               .......T.C......A..........A.C.  156480479
2        159028023                             ..T....G..........A..........A.CC  159027991
2        160593740                             ............T.....A........T.G.C.  160593772
2        164192387                               ...........C....A......A...A.T.  164192417
2        165220139                             ................A.A..........A.C.  165220107
2        168322769                             ..................A....A.A...A.C.  168322801
2        169094043                             ..............A...A..........A.C.  169094075
2        170560381                             ..................A..........A.C.  170560413
2        171322476                             ...........AG.....A..........A.C.  171322508
2        171981904                              .............A...A....A.....A.C.  171981935
2        174340702                             ..................A..........A.C.  174340734
2        175384803                              ...............A.A............A.  175384772
2        177616932                             ..............A...A..........A.C.  177616900
2        178279017                             ..................A..........A.T.  178279049
2        179959584                              .............A...A..........A.C.  179959553
2        182529018                                ...............A..........A.C.  182528989
2        184150565                             ................A.A........TGA.C.  184150533
2        184351276                             ..T............G..A..........A.C.  184351308
2        187412421                             ..................A..........A.C.  187412389
2        187865226                             ..................A..........A.C.  187865194
2        189121977                              .................A..........A.C.  189121946
2        195362763                             ..................A..........A.C.  195362795
2        195366954                             .................AA..........A.C.  195366922
2        198784357                             ..................A..........A.C.  198784389
2        200102890                             ..................A..TC......A.C.  200102858
2        201594733                               .......T.A......A..........A.C.  201594763
2        202756930                             .........TG.......A........T.A.C.  202756898
2        205604050                             .......C..........A.C........ACC.  205604018
2        206158227                             ............G.....A..........A.C.  206158195
2        207951029                              .................A..........A.T.  207950998
2        208550076                             ..................A....C...TGA.C.  208550044
2        209467621                              .............A...A..........A.C.  209467590
2        210425388                             .................AA..........A.C.  210425356
2        210692522                              .................A..........G.-.  210692552
2        213402040                             ......AA..........A..........A.C.  213402072
2        214383158                             ..................A..........A.C.  214383190
2        214885693                             ..................A..........A.C.  214885661
2        224521286                             ...G..............AG.........A.C.  224521254
2        226065930                              .................A..........A.C.  226065961
2        226515853                             ............G.....A..T.A.....A.C.  226515885
2        226991965                             ..............A...A..T.......A.C.  226991933
2        229526046                                ...............A.......A..A.C.  229526075
2        229859906                               .............GA.A..........A.C.  229859876
2        232508690                              .................A......A...A.C.  232508659
2        238114825                             ..................A..........A.C.  238114793
2        241148314                              .................A..........A.C.  241148283
2        243395322                             .........T.A......A........T.ATC.  243395290
2        247559501                             ....C............TA..........A.C.  247559469
2        249516002                             ....C......A......A..........A...  249516034
2        256530399                             ..................A....A.....A...  256530431
2        259890901                             .........T........A..........A.C.  259890933
2        263105686                             ..........T.......A..........A.C.  263105654
2        268261173                             ..........C.......A..G.......A.C.  268261205
2        268313756                             ..................A.....G....A.C.  268313788
2        268710700                             ....G......A......A..........A.C.  268710668
2        268934418                             .......G.....................A.C.  268934386
2        272412552                              .................A.......A..A.C.  272412521
2        272889420                             ...........A.....AA..........A.C.  272889452
2        274235869                             ..................A..........A.C.  274235837
2        278471771                             .....C............A..........---T  278471800
2        278701704                             ..T.....GT........A..........A.C.  278701736
2        281536766                             ................A.A........A.A.C.  281536798
2        282178984                             ..................A..........A.C.  282179016
2        289638465                             ...........TT.....A....A.....A.C.  289638433
2        292487133                 ......A.T....C....C..T.......AA..-.......G.C.  292487090
2        297987159                             ................A.A..........A.C.  297987191
2        300353554                             ..................A....A.....G.T.  300353586
2        300566597                             ............G.....A..........G.C.  300566629
2        304744460                             ..................A.G........A.C.  304744492
2        305575609                               .......T........A..........A.C.  305575639
2        306212452                             ..T........A......A...G......A.C.  306212484
2        307713937                             ..................A.........GA.T.  307713969
2        307739360                             ..................A..........A.C.  307739328
2        313960995                             ..............C...A..........A.C.  313961027
2        314089582                             ..T...............A..........A.T.  314089614
2        314679817                               .......G...G....AG.........A.C.  314679787
2        314874638                             ..................A...CA.....A...  314874606
2        315778755                             ................A.A.......A..A.C.  315778787
2        317927534                             ..................A..........A.C.  317927502
2        323424903                               ........T.......A..........A.T.  323424933
2        323643113                             .........T....T...A..........A.C.  323643145
2        324156189                             ..T...............A.......C..A.C.  324156157
2        325639831                             .......C...C....A.A..........A.C.  325639863
2        325700074                               ..............A.A......A...A.C.  325700044
2        326529606                             ..................-........T.A.C-  326529576
2        331337255                             ..................A..........A.C.  331337223
2        335546048                             ..................A.......A..A.C.  335546080
2        340960739                             ....C..G..........A............C.  340960771
2        343472358                     .....CAG....C.............A..........A.C.  343472399
                                                                        \       
                                                                        |       
                                                                        G
2        344941117                             ..G...............A..........G.C.  344941149
2        346779409                              ...............A.A..........G.C.  346779378
2        350352627                               .........AG.....A.G........A...  350352657
2        357472232                              .................A..........A.C.  357472263
2        369804622                             ...........T......A..........A.C.  369804654
2        371570978                             .........TG.......A...CT.....A.C.  371571010
2        372449608                             ..................C...A......A.T.  372449640
2        376315792                             .........T........A......A...A.C.  376315824
2        377089874                              ...........C.....A..........A.C.  377089905
2        379510599                             ..................A.G........A.C.  379510631
2        380566980                               .....G....T.....A..........A.T.  380566950
2        383859587                             ..................A..........A.C.  383859619
2        385735176                             ..................C..........A...  385735208
2        389555795                             .....C.G.................A...A.C.  389555763
2        391240328                             ..................A..........A.C.  391240360
2        394371320                              ..G..............A..........A.C.  394371351
2        398399413                             .......G........A.A..........A.C.  398399381
2        398812915                              .................A.....T.A..A.T.  398812946
2        400335335                             ..............AG..A..........A.C.  400335367
2        402156038                             ..................A..........A...  402156006
2        402229454                             ..................A..........A...  402229422
2        403300736                             ...C..............A....A....GA.C.  403300704
2        404711136                             ..................A..........A.C.  404711104
2        406315160                             ..................A........G.A.C.  406315128
2        410529291                             .............A....A..........A.C.  410529323
2        412575459                        ......C................A.........----.  412575492
2        413803196                             ..................A..........A.C.  413803228
2        414787501                              .................A..........A.C.  414787470
2        418820971                             .........T...................A...  418821003
2        419385806                             .........T.......TA..........A.C.  419385838
2        429360529                             ..................A..........A.C.  429360497
2        434765707                             ..................A...C..C...A.T.  434765675
2        434817631                              ...........T.A...A..........A.C.  434817600
2        435730893                              ...A.........A...A.....G....A.C.  435730924
2        438936010                             ..................A...CA.....A.C.  438935978
2        439033687                             ...............G.TA..........A.C.  439033719
2        440549967                             ......G.G.........A....A.....A.C.  440549935
2        2962044                                .............A...A..........A.C.  2962075
2        11596920                               ...........G.....A.........CA.C.  11596889
2        12607139                             ...T...............A..T.......A.C.  12607104
                                                       \                        
                                                       |                        
                                                      TC
2        13907353                               .................A...C....T.A.T.  13907322
2        17575413                              ................A.A....A.....A.C.  17575445
2        17583942                               .................A..........A.C.  17583911
2        21528640                               ..............T.AA..........A.C.  21528671
2        21992994                               .................A..........A.C.  21993025
2        26563537                               .................A.C........A.C.  26563568
2        31110066                               .................A..........A.C.  31110035
2        41078854                        ......-.................A..........A.C.  41078817
2        41419223                               .................A..........A.C.  41419254
2        41934574                              ........G.CA......A..........A.C.  41934542
2        45974911                              .............G....A..........A.C.  45974943
2        50494672                               .................A......A...T.C.  50494641
2        50881618                               .................A..........A.C.  50881587
2        51950248                               .................A........T.A.T.  51950279
2        60352088                              .............C....A...C..A..-----  60352115
2        63073156                               .....C...........A...A......A.C.  63073187
2        64817360                               .................A..........A.T.  64817391
2        71349000                               .................A...CA.....ATC.  71349031
2        78572932                               .................A....A.....A.C.  78572901
2        87600206                            ....................A.......A.C..-T  87600239
2        89153474                              ..T...............A...CA.....A.C.  89153442
2        90096299                               ............A....A..........A.C.  90096268
2        93604036                               ...............A.A..........A.C.  93604067
2        98224536                              ..................A..........-.AT  98224505
2        100310826                             ............G.....A...G..A...A.C.  100310794
2        103455507                              .................A........T.A.C.  103455538
2        108437690                              ....A...........AA..........G.C.  108437659
2        114411502                              ...........T.....A..........A.C.  114411471
2        115559839                               ......T......G..A........T.A.C.  115559809
2        116216183                             ........G.......A............A.T-  116216151
                                                                    \           
                                                                    |           
                                                                    A
2        116310019                              .................A..........A.C.  116310050
2        124661151                              ..............T..A..T.......A.T.  124661120
2        128956835                              .................A..........G.C.  128956804
2        130977248                              ......G...A......A............C.  130977279
2        131587533                              .............AG..A........T.....  131587502
2        134604740                               .........C......A..........A.C.  134604770
2        137867522                              .................A..........A.C.  137867553
2        139912530                              .................A..........A.C.  139912561
2        140277773                             ..................A..........A.C.  140277805
2        141337009                              .................A........G.A.C.  141337040
2        141932202                  ..A..A..............T..T....TA...A....--....  141932160
                                                                     \          
                                                                     |          
                                                                     A
2        144152252                              .................A.........CA.C.  144152283
2        145542895                             ..................A..........-.AT  145542926
2        145835605                              .............A...A.......T..A.C.  145835574
2        146476683                              .................A..........A.T.  146476714
2        152242970                              .................A..........A.T.  152243001
2        159044750                              ...C.............A........T.A.A.  159044719
2        159172436                              .................A..........A.TG  159172467
2        161897154                              ...............A.A..........A.CC  161897185
2        163863949                              .................A..........A.C.  163863980
2        164891981                              .................A.....C.A..A.T.  164892012
2        165284137                              ...C..........G..A..........A.C-  165284167
2        167248495                              .................A.........CA.C.  167248526
2        170595797                              .................A........G.A.C.  170595828
2        170735122                              .................A..........A.C.  170735153
2        174749306                              ...............A.A...C......A.C.  174749275
2        175732148                              ............................A.C.  175732179
2        179104572                              .............T...A.......T..A.C.  179104603
2        182527026                             ..G....G...A......A..........A.C.  182527058
2        190505159                             ............T.C...A..........-..-  190505189
2        190717259                              ..G.......................A.A.C.  190717290
2        193804960                              ...C.............A..........A.C.  193804991
2        195070742                              ..............G.AA..........A.C.  195070773
2        195533664                               .......T........A........A.A.C.  195533694
2        198222623                            ....-............A.C.........TG...  198222655
2        198683141                              ............G....A...G......A.C.  198683172
2        199553069                              .................A..........A.C.  199553100
2        202145641                             ..................A..........-..C  202145610
2        202459478                              .................A.........CA.C.  202459509
2        202876744                              ..........A..-..........A--..T..  202876772
2        207060348                             .......G..........A..T....A..A.T.  207060380
2        207316662                       ........................A..........A.C.  207316702
                                               \                                
                                               |                                
                                              AG
2        212528411                              .................A.CT.......A.C.  212528380
2        214423929                              .................A...A......A.C.  214423960
2        217301536                              .................A.T........A.C.  217301505
2        221404132                              ..T..............A..........A.T.  221404101
2        225322004                              .................A..........A...  225322035
2        229458102                              ...............A.A..........A...  229458133
2        231170724                              ....C.G..........A.......A..A.C.  231170755
2        232335329                              .............A...A.......AG.A.C.  232335360
2        233951980                              .................A..........A.C.  233951949
2        236844418                              .................A..T.......A.C.  236844387
2        239679172                              .................A......A...A.C.  239679203
2        241696719                              .................A..T.......A.C.  241696688
2        247465743                              ...............A.A..........A.A.  247465774
2        252218189                              .............A.A.A..........A.C.  252218158
2        255201084                              .................A..........A.C.  255201053
2        255329269                              ...........T.....A.......T..A.C.  255329300
2        257385762                              .................A......AA..A.A.  257385731
2        260022398                              .................A..........A.C.  260022367
2        260825546                              ..............G..AC.........A.C.  260825515
2        264762456                              .................A..........A.C.  264762425
2        266179939                               .......T.A......A.......T..A.C.  266179909
2        267563907                              ...............AAA..........GTC.  267563938
2        267957051                              .................A........T.A.C.  267957020
2        268071843                              .................A..........A.C.  268071874
2        269092228                              .....C...........A..........A.C.  269092197
2        269591986                             ..................A..........A.C.  269591954
2        271344800                              ...............A.A.C........A.C.  271344831
2        281648133                       ....G..-.........A......A..........A.C.  281648096
2        283210103                              ...C...........A.A..........A.C.  283210072
2        285919801                              ...........G.....A..........A.C.  285919770
2        286841878                              ..........T.................A.C.  286841909
2        288344993                              .................A..........A.C.  288345024
2        288659981                              .....C...........A..........A.C.  288659950
2        288844447                              ..........A.....AA............C.  288844478
2        288916981                              ....C............A......A...A...  288916950
2        289038607                              .................A..........A.C.  289038576
2        289729472                              .............C...A........T.A.C.  289729441
2        289822760                              .................A........T.A.C.  289822791
2        290005387                             ...........A......A..........A...  290005355
2        290652162                         .....-...CC...........A...CA.....A.C.  290652127
2        292437308                             ..................A........T.A.C.  292437340
2        294762986                              ............................A.C.  294763017
2        302857989                             ..................A...G......A.C.  302857957
2        304054187                              .............A...A..........A.T.  304054218
2        304063909                              .................A......AA..A.C.  304063940
2        305618235                                     .........AAG.........A.C.  305618259
2        309538743                              ..C..............A..........A.C.  309538712
2        313769117                              ...............A.A..........A.C.  313769148
2        315428709                              ........T...................A.CT  315428740
2        316148191                              .................A.......A..A.C.  316148160
2        316454397                                ...............A.......A..A.C.  316454368
2        317123849                             ...............G..A..........A.C.  317123817
2        317533319                              .................A..........A.C.  317533288
2        319908848                              .................A......A...A.C.  319908817
2        320746378                              ...............A.A....C.....G.C.  320746409
2        321906137                              .................A.G........A.C.  321906168
2        326833012                              .................A..........A.C.  326833043
2        327370711                 .........T.................G..A..........A.A.  327370760
                                              \ \                               
                                              | |                               
                                             TT AGA
2        327851621                              ................AA..........A.C.  327851652
2        329298445                              .............A.A.A..........A.C.  329298414
2        333665548                              ....C............A........T.ATC.  333665517
2        334988506                              .................A..........A.C.  334988537
2        342182922                              ................AA........A.A.C.  342182891
2        345564421                              .............A...A..........A.C.  345564390
2        346252186                              .................A........A.A.C.  346252217
2        347155737                      ...G.......C.............A...G...--....-  347155773
2        350057789                              .................A........A.A.C.  350057758
2        350473797                             ..................A............C.  350473829
2        354903606                             .........T........A....C..T..A.C.  354903638
2        356670334                              ...............ATA..........T.C.  356670303
2        356707385                             ................-T...........A.C.  356707354
2        357205466                              ................AA..........A.T.  357205497
2        357379441                              .................A......A...A.T.  357379410
2        357558338                              .................A........G.A.C.  357558307
2        357726716                              .................A..........ATC.  357726747
2        357728984                              .................A....A.....A.T.  357728953
2        357895275                              .................A..........A.C.  357895244
2        358793937                              .................A..........A.C.  358793906
2        359854119                              ...........G...T.A..........A.C.  359854088
2        366463874                              ...............A.A...C.G....A.C.  366463843
2        373485937                              .................A..........A.C.  373485968
2        376785887                              .............A...A.G........A.C.  376785918
2        377093945                              .................A..........G.C.  377093976
2        378845622                             .....G.G.....G..A.A.........T....  378845654
2        382710013                              .............T...A..........A.C.  382710044
2        382775932                             ..................A..........A.C.  382775964
2        384087596                              .................A........T.A.C.  384087627
2        385335697                             ..............A...A..........A.C.  385335665
2        388380567                              .......G.....A...A........T.A.C.  388380598
2        389028444                              ...............A.A.G........A.C.  389028413
2        393137665                              .............A...A..........A.C.  393137634
2        394128779                             .......G...................T.A.T.  394128811
2        404933175                              .................A..........A.C.  404933206
2        406363427                              ..............T..AC.........A.T.  406363458
2        408132364                 ...A................C.......T.A..........A...  408132315
                                               \                                
                                               |                                
                                           TCTGC
2        408879067                              ............G..A.A..........A.C.  408879098
2        412029426                              .................A..........A.C.  412029395
2        414976239                               ......G.G.G..T.......T........G  414976209
2        415559274                              .................C..........A.T.  415559243
2        418715578                              ........AT..................A.C.  418715547
2        420505731                              .................A..........A.C.  420505762
2        424328223                              .................A..........A.C.  424328192
2        424377887                              .................A..........A.C.  424377856
2        426257777                     .....TAG...........A......A......A...A.C.  426257736
                                                       \                        
                                                       |                        
                                                       T
2        430846760                              .................A..........A.T.  430846791
2        432562138                             ..A...............A........T.A.C.  432562106
2        435867782                              ...C...........T............A.C.  435867813
2        437742695                              .................A.......C..A.T.  437742726
2        437808096                              ................AA..........A.C.  437808127
2        441888451                              .................A....A.....A.C.  441888420
2        444238898                             ..................A..............  444238930
2        3132438                                .................A..........A.T.  3132469
2        7075391                                ...............A.A..T.......A.C.  7075422
2        12096255                                ..C..C......A...A..........A.C.  12096225
2        15259689                               .................A........G.A.C.  15259658
2        17139556                    ....A..............T..C....TA....-.....A.C.  17139515
2        18037567                                ..........G.....A....A....C..AC  18037597
2        19745312                                ..A.....C.......A.........GA.T.  19745342
2        20902646                               ................AA..........A.C.  20902677
2        23696445                              ...........T..A.A.AC.........A.C.  23696413
2        32513147                                .........TT.....A..........A.C.  32513177
2        50453552                              ..................A..........A.C.  50453584
2        52177372                               .................A......A...A.C.  52177341
2        61004945                                .........AG.....A..........AGC.  61004975
2        61142051                              ..................A..........A.C.  61142083
2        66085462                                .......T......A.A..T.......A.C.  66085492
2        68322942                                  .........C....A......A...A.T-  68322915
2        70426650                               .................A..........A.C.  70426619
2        82265134                 ........C.T...............A...AA..........A.C.  82265084
                                                \                               
                                                |                               
                                            CCAGC
2        94668412                               .................A..........A.T.  94668381
2        98673673                               .................A..........A.C.  98673704
2        101968968                               .........AC.....A.......A..A.C.  101968938
2        114837311                             ............G.....A..........-.AT  114837280
2        121647666                             ....C.C...........A..-.....T.A.C-  121647696
2        128022313                               .......A....A...A..........A.C.  128022283
2        129709155                              .................A..........A.C.  129709124
2        130615520                             ..................A..........A.C.  130615552
2        136223261                              .................A..........A.T.  136223292
2        142574140                              ...............A.A..........A.C.  142574171
2        150133532                           ....-...............A.........----T  150133561
2        152506972                              ...............A.A..........A.C.  152506941
2        158072242                               ................A.......T.T..A.  158072272
2        158673694                              .................AC.........-.AT  158673664
2        159176455                             ................-A...........A..-  159176425
2        160876286                             ..............AT..A..........A.C.  160876254
2        161004869                              ...A.............A..........A.T.  161004838
2        161486806                              .................A..........A.C.  161486837
2        163807091                              ................AA....A.....A.C.  163807060
2        163982506                     .....CAA..................A.C....-...A.C.  163982467
2        164917155                              .................A..........A.C.  164917124
2        168639485                              .................A..........A.C.  168639516
2        177294774                             ...C.....T.....G..A..........A.C.  177294806
2        189908099                              .................A..........A.T.  189908068
2        190317813                     ......G.-...........G.A...A..........A.C.  190317852
2        199749510                             ..................A..........A.C.  199749544
                                                       \                        
                                                       |                        
                                                      TC
2        199932704                              ............G....A..T......T..A.  199932673
2        201507611                             ................A.A..........A.C.  201507643
2        201625803                            ...T...................CA...-.G..G  201625835
2        205656283                              .................A..........A.C.  205656252
2        207286507                              .............A...A..........A.C.  207286538
2        212683215                            ...................AC.A....ATC...-  212683183
2        216147541                               ..............A.A...C.G....A.C.  216147571
2        225828860                          ....-...C.......A....A.......AA.-.C.  225828827
2        227054321                     .....--..C..........T..T..A..A.......G..-  227054358
2        228926277                             ..T.....T........A-..........A.T-  228926247
2        237065075                              .................A...CA.....A.C.  237065106
2        237282601                               .....A.G......A.A..........A.C.  237282571
2        241167583                               .......TT.......A..........A.C.  241167553
2        242530020                             ............G.....A..........A.C.  242529988
2        242893172                             ...........A......A..........----  242893200
2        245230006                               ...........A....A............A.  245229976
2        246522778                             ...........C......A..........A.T.  246522810
2        249754027                             ..................A..........A.C.  249753995
2        267667685        ..C....-....A..A..-....--..............A..............  267667734
2        267974487                     ...C....-.................A..........A.C.  267974526
2        268860172                                ...............A.........T....  268860201
2        271893268                             ............G.....T........T.T.-T  271893299
2        277815190                             ..................A..........A.C.  277815222
2        281773348                              .....A...........A..........A.C.  281773379
2        282776419                             .................AA........T.A.C.  282776451
2        288862694                               .....G......A...A..........A.T-  288862723
2        289948392                             ..................A..........----  289948364
2        295661091                              ..............G..A......A...A.T.  295661060
2        296636418                               .....C..........A..........AGC.  296636388
2        296691210                               ......G.........AG.........AGC.  296691180
2        300709186                               ..............--.........----A.  300709210
2        306876410                               .........TT..CA.A..........A.C.  306876380
2        315304910                              .................A..........A.C.  315304941
2        316228942                              .................A..........A.C.  316228911
2        317464729                             .........T...A.G..A..A.....TC...G  317464761
2        331878023                     ......G.-.................A.......C..A...  331877984
2        342395610                              ...............A.A..........A.C.  342395579
2        353310854                             ....A....T........A..........A.C.  353310822
2        362357624                              .................A.......A..A.C.  362357655
2        369047367                     ......G.-.................A..........A.C.  369047328
2        375832088                             ..................A..........A.C.  375832056
2        382702592                     ......G.-..............G..A........T.A.C.  382702553
2        388021036                             ..................A..........A.C.  388021004
2        394748972                       ....G..-.......T........A..........A.C.  394749009
2        397508666                            ..C.......T..T.....A..........G..-  397508698
2        398630643                              .................A..........A.C.  398630674
2        402254331                               ......T.........A.....G...CA.C.  402254361
2        410181385                               ...A............A.........----.  410181359
2        413258256                             ..................A..........A.T.  413258224
2        417605165                                 ..............AT.........-..C  417605138
2        425228428                             .............A....A....A.....-..-  425228458
2        427771191                               .......T........A..........A.C.  427771161
2        429782875                               .......T..G.....A..........A.C.  429782845
2        436808807                             ..................A..........A.T.  436808839
2        437254310                            ....C..............A.......C......  437254275
                                                                         \      
                                                                         |      
                                                                        AC
2        442824162                              .................A..........G.C.  442824193
2        445007311                              ..G..............A..T....A......  445007280
2        1251575                               ......GG.G........A.G........A.C.  1251607
2        3388996                               ................A.A......T...A.C.  3388964
2        9110566                               ..................A.....CAT..A.C.  9110534
2        10464487                              ................A.A..........A.T.  10464519
2        10533687                              ................A.A..........A.T.  10533719
2        12457679                              ....C...G...G.....A..........A.C.  12457647
2        14519155                              .........T......A.A..........A.C.  14519123
2        18422688                              ................A.A..G.......A.T.  18422656
2        19234472                              ...........A......A..........A.C.  19234504
2        20416442                              ........G..C......A.G......T.A.C.  20416410
2        24631796                              ..................A........T.A.C.  24631828
2        36174298                              .................AA..T.......A.C.  36174266
2        38138035                              ..................A........A.A.C.  38138003
2        45741003                              ................A.A..........A.T.  45740971
2        46130369                              ...........TT.....A...A......A.C.  46130337
2        50481432                              ............G...A.A..........A.C.  50481464
2        51416333                              .............G....A.G........A.C.  51416365
2        53137912                              .........T........T........T.A.C.  53137944
2        54157527                              .....C...A....T...A........A.A.T.  54157559
2        55810468                              ..G........TT.A...A..........A.C.  55810500
2        57228200                              ..................A..........A.C.  57228232
2        58992484                               .................A..........A.C.  58992453
2        65835757                              ................A.A..........A.T.  65835789
2        66260340                              ...........A......A........G.A.C.  66260372
2        66981085                                 ...............A.GT.......A.C.  66981056
2        68179121                               .................A..........A.C.  68179090
2        69201191                               ........T........A..TG......A.C.  69201222
2        70852641                               .................A..........A.C.  70852610
2        73239143                              ..................AG.........A.C.  73239175
2        78348890                               ....C............A..........A.T.  78348921
2        83478109                              ....C....T....A...A..........A.C.  83478141
2        83909136                              ............G.....A......A...A.C.  83909168
2        84767778                              ..................A.........-----  84767751
2        85292194                              ................A.A....A..A.CA.C.  85292162
2        85568013                                .........C....T.A..........GCC.  85567983
2        86573069                           ....-................A.G....AA.C....  86573035
2        93785356                              ..................A..........A.C.  93785324
2        98186781                              ....A...G.........A.......T..A.C.  98186813
2        98848010                              ..T...........A...A..........A...  98847978
2        99022802                              ............G.....A..........A.C.  99022770
2        104138017                              .................A...C......A.C.  104137986
2        126524160                             ............G.....A.T........A.C.  126524128
2        130405263                              .................A........T.A.C.  130405294
2        132999627                             ..................A..........A.C.  132999659
2        133741605                             ..................A.......A..A.C.  133741637
2        137040633                  ...G.C.A............G.A......A.G.......C..AT  137040588
                                                   \                            
                                                   |                            
                                                  CA
2        138718902                             ..................A..TG......A.C.  138718934
2        142356793                             .......A..........A...A......A.T.  142356825
2        146113109                              .................A..T.......A.C.  146113078
2        148249291                              ..C..............A...G......A.C.  148249322
2        150763781                             ...........T......A........T.A.C.  150763749
2        168157786                               ..........G.A..AA..........G...  168157816
2        169119223                            .....C.........A...A.G...G...C...-  169119255
2        169295240                             ..................A...C......A.C.  169295272
2        170186971                             ..................A..T...A...A.C.  170186939
2        171187269                              .................A.......A..A.C.  171187300
2        178162532                             ................A.A..........A.C.  178162500
2        180573802                             ..................A.............G  180573769
                                                                     \          
                                                                     |          
                                                                     T
2        181449804                             ..................A..........A.C.  181449772
2        182052606                             ..................A......T...-.A.  182052575
2        182927337                               .......T..T..G..A..........G.C.  182927367
2        183888087                             ................A.A.........GA...  183888119
2        187962802                     ..G.....TC.T.G............AG..A..----....  187962838
2        188061611                              ................AA......A...A.C.  188061642
2        189599867                             ...........T....A.A......A...A.C.  189599899
2        191800315                              ...............A.A..........A.C.  191800346
2        194106229                                     ..........A....A.....A.C.  194106205
2        195168648                             ....C....T......A.A..........A.C.  195168616
2        195960476                             ..........G......AA....A...T.A.C.  195960444
2        196743219                              ........T.A................-..T.  196743189
2        196984927                              ..............T..A..........A.C.  196984958
2        197352748                              ................CA...CA.......C.  197352717
2        198983853                             ...........A......A..........A.C.  198983821
2        202660212                             ..................A..........A.C.  202660180
2        205826530                               .......T........A..T.....TGA.C.  205826500
2        206387011                             ............G.....A....A.....A.C.  206386979
2        208730338                              .................A..........A.C.  208730307
2        210264227                              .................A........G.A.C.  210264258
2        212561002                            ...A....G.T........A..A......C....  212561036
                                                                               \
                                                                               |
                                                                               G
2        214577799                             ...T.....T....A.A.A..........A.C.  214577767
2        222059334                              ................AA........T.A.C.  222059303
2        228529916                             .........T........A.G........A.A.  228529948
2        230418706                             .............A....A..........A.C.  230418674
2        232426143                             ..T............G..A.......ATC....  232426111
2        234106124                              .............A..AA........T.A...  234106093
2        236569417                              .................A........GGA.C.  236569448
2        237828830                              .................A..........A.C.  237828861
2        237985611                             ................A.A......A...A.C.  237985579
2        240554721                             ..............A...A...CA.....A.T.  240554753
2        242109244                             .....C............A........T.A.C.  242109212
2        242712230                             ..................A..A...AA..A.T.  242712198
2        244398232                              ............A....A........T.A.C.  244398263
2        248198981                              .................A..T.....A.A.C.  248199012
2        250149392                              .................A.......A.CA.C.  250149361
2        250423116                              .................A..........A.C.  250423147
2        253382908                              .................A.......ATC....  253382877
2        257100594                              ...........G.....A........G.A.TG  257100563
2        257317452                             ..................A..........A.C.  257317420
2        263115956                             ..................A..........A.C.  263115988
2        264557218                             ..................A....A...T.A.C.  264557250
2        264811825                             ......A.........AAA..T.......A.C.  264811793
2        264879430                                ...............A..........G.C.  264879459
2        274024136                              .................A..........A.C.  274024167
2        275406162                            ..............G.T..A..T.......A..G  275406128
                                                                              \ 
                                                                              | 
                                                                              T
2        277924910                             ..................A........TGA.C.  277924942
2        279561805                             ...C..............A..........A.C.  279561773
2        281523472                              .................A..........A.C.  281523503
2        286858585                             ...............G..A..........A.C.  286858553
2        287587962                             ..........C.....A.A.....T....A.C.  287587930
2        288867314                             ..T...........A.A.A..........A.C.  288867346
2        290525402                              .................A..........A.C.  290525433
2        291102114                             ......C...........A..........A.C.  291102146
2        291616053                             ...........C.G....A..........G.C.  291616021
2        292554861                     ..A.....TC.....C...CT.....A......--......  292554899
2        295006442                             ..................A..........A.C.  295006474
2        295527853                             ................T.A.........-----  295527826
2        296443975                                 ..............A........TT..A.  296444003
2        297475196                              .................AG.........A.C.  297475165
2        298275246                              .................A..........A.C.  298275277
2        301567008                             ..............AG..A............C.  301567040
2        303639872                             ........C.......A.A.......AT.A.C.  303639840
2        303703894                               .......A........A..T...A...A...  303703924
2        307315464                             ..................A.......A..A.C.  307315432
2        307568420                             .........T......A.A..........A.C.  307568388
2        312481875                             ...G...A..........A..........A.C.  312481843
2        312834951                             .........T.C......A.C........A.T-  312834920
2        313520011                             ............G.....A..........A.C.  313520043
2        313733075                              .................A..........A.T.  313733106
2        315243777                              .............A...A..........A.C.  315243808
2        315660634                             ..................A..T.....T.A.C.  315660666
2        317441206                             ...T...G..........A.......A..A...  317441238
2        318027957                             ................A.A........T.A.C.  318027925
2        319299065                               .......................A.--.T..  319299037
2        320943711                              ...C......A...GA.A.G........A.T.  320943742
2        323409573                             ............G.....A......A...A.C.  323409541
2        323759754                             ..................A..........A.C.  323759722
2        327665920                               ..........T.....A.........T----  327665894
2        336092465                                .............A.A..........A.C.  336092436
2        343287316                              .................A..........A.T.  343287347
2        345584518                             .................AA..........A.C.  345584550
2        354741379                             ..................A..........A.C.  354741411
2        357103574                             .............G...TA..........A.C.  357103542
2        361278727                                ...............A........T.A.C.  361278756
2        365043191                        ................AT...A.A....A....----.  365043224
2        372649927                              ...C.............A.......A..A.A.  372649958
2        375004423                              ................AA....A.....A.C.  375004392
2        375412640                             ................A.A..........A.T.  375412672
2        380338747                    ...A....T.C.........A.G.G............T....  380338705
                                                                 \              
                                                                 |              
                                                                 A
2        381930230                             ..................A..........A.T.  381930262
2        382957317                             ..................A..........A.C.  382957285
2        384227862                             ................A.A..........A.C.  384227830
2        385421888                             ..................A..........A.C.  385421856
2        385725000                             .......G.T.......AA....A.....A.C.  385724968
2        387806154                             .....A............A..........A.C.  387806122
2        389170271                             ..................A...C....A.A.C.  389170303
2        390953967                             .................AA...C......A.T.  390953935
2        394786560                             ............G.....A..........A.C.  394786592
2        399606671                             ..................A.......A..A.C.  399606639
2        400685037                             ...........A......A....A.....A.C.  400685069
2        405064384                             ..G.............A.A..........A.T.  405064416
2        405711909                             ..T............G..A....C.....A...  405711941
2        405888957                             ...............T..A........T.A.C.  405888925
2        410858032                                 .............AA..............  410858060
2        412711352                              .................A.........CA.C.  412711383
2        413659070                             .......C.....A....A..........A.C.  413659038
2        414513815                             ..................A........T.A.C.  414513847
2        414984687                             ........GA...CA...A..........A.CC  414984719
2        416067148                              ...........T...A.A..........A.C.  416067179
2        417228997                             ...........A......A..T.......A..-  417228966
2        419084091                             ..................A....A.A...A.C.  419084059
2        424654257                              ..T..............A..T.......A.C.  424654226
2        429849556                             .................TA..........A.C.  429849588
2        430244254                             .........A.......AA..........A.C.  430244222
2        433799355                             ..................AG.........A.C.  433799323
2        434289523                          ....-.....C.....G....A..........A.CT  434289557
2        435132270                              .................A..........A.C.  435132301
2        437739689                             ...........C..T.A.A..........A.C.  437739657
2        437978468                             ..............A...A..........A.C.  437978500
2        2272496                                ...............CAA..........A.T.  2272465
2        11878642                             ............T......A....---.G.....  11878672
2        11999700                               .................A..........A.C.  11999731
2        12049134                               .............A...A..........A.T.  12049103
2        12774201                              .........T..T.....A..TG......A.C.  12774169
2        14684021                              ..................A....A.....A.T.  14684053
2        20712497                                ................A..............  20712527
2        21660678                               .................A........A.ATC.  21660709
2        26411517                               ..G..C...........A.G........A.C.  26411486
2        30034910                               ...............A.C.......A..A.C.  30034941
2        30050739                              .......G.....A..AAA.......T..A.C.  30050771
2        31008582                               ...........G.....A.........CA.C.  31008613
2        36573870                               .................A..........A.C.  36573901
2        39096422                               ............A....A..........A.T.  39096453
2        47882669                              ..........G.......A.......A-----.  47882696
2        58062748                               .................A......A...A.C.  58062717
2        62965629                               ...............A.A..........A..-  62965599
2        66406454                               .................A..G...AT..A.C.  66406423
2        68892154                               ...............A.A.T.....A..A.C.  68892123
2        69562768                             ...T.C.............A.......T.CT..-  69562800
2        71416039                               .................A..........A.C.  71416008
2        75918332                               .................A.T........A.C.  75918301
2        78313704                               ......G.....A..............GA.C.  78313673
2        82740484                                ................A.........T..A.  82740514
2        88606628                               .................A....A.....A.C.  88606597
2        90931132                              ..............C...A..........A.C.  90931165
                                                       \                        
                                                       |                        
                                                       T
2        95579266                               .............A...A..........G.C.  95579297
2        97076829                               .............A...A......A...A.C.  97076798
2        98138143                               .................A..........A.C.  98138112
2        102153743                            ...................A.........T...C  102153709
                                                                               \
                                                                               |
                                                                               C
2        103203568                              ..G..............A..........A.C.  103203537
2        109000215                              .................A..A.......A.C.  109000184
2        109150313                              ...............A.A..........A.C.  109150282
2        110492410                              ..G............A.A..........A.C.  110492441
2        110766401                             ................A.A..........-.AC  110766370
2        111653404                              ...............-............-.AC  111653375
2        112686400                              .................A..............  112686431
2        113681958                              .................A.....T...T....  113681927
2        115814002                              .................A..........A.C.  115814033
2        116543458                             .............G....A..........A.C.  116543490
2        120719889                              ...C.............A..........A.C.  120719920
2        124739695                              ................AA..........A.C.  124739664
2        126617648                              .................A....A.....A.C.  126617679
2        130162194                             ......C...........A.......AA..---  130162223
2        131796274                              .............A...A...A......A.C.  131796305
2        136496313                          ....A.........TC.....A.......--.....  136496346
2        142257939                             .................AA.C.C......A.C.  142257907
2        143005059                              ..............GA.A...C......A.C.  143005090
2        145480515                             ..................A..T...A...A.T.  145480483
2        145671070                              .................A..........A.C.  145671039
2        152687935                              .................A..........A.C.  152687904
2        155586306                     ......G.-...G.............A..T.......A.C.  155586267
2        159585425                              ..............T..A..........A.C.  159585394
2        160004051                              ...........G.....A..........A.C.  160004020
2        163183187                              .................A.......A..A.C.  163183218
2        164839165                              ...........G.....A......A...A.C.  164839196
2        164898441                            .....C.....T...A...A.........T.C..  164898476
                                                                              \ 
                                                                              | 
                                                                             CC
2        165262944                              .................A..........A.C.  165262975
2        168544349                              .....A...........A....A.....A.C.  168544318
2        170268014                               ............T...A..........-..G  170267984
                                                                         \      
                                                                         |      
                                                                         T
2        172348177                              .............A...A........T.A.C.  172348208
2        172841347                              .................A....A.....ACT.  172841378
2        174582104                              ...............A.A..........A.C.  174582135
2        179608668                              ....C............AC.........A.C.  179608637
2        180873520                              ...............A.A..........A.CT  180873551
2        186700145                              .................A........A.A.T.  186700176
2        188038577                            ...................A.............   188038545
2        192136520                              .................A..........A.C.  192136551
2        195948573                              .................A...A......A.C.  195948604
2        199825564                             ..G...............A..........A.C.  199825596
2        200869946                     ...C....-............C....A..........A.C.  200869985
2        201412025                              .................A..........A.C.  201411994
2        202263372                              ............G....A..........A.C.  202263403
2        203630327                             .........AG.T.....A.....G....A.C.  203630295
2        204280510                              ...........G.....A..........A.C.  204280479
2        206103412                            ...................A..........T...  206103377
                                                                               \
                                                                               |
                                                                              CA
2        206125328                            ...................A..........T...  206125293
                                                                               \
                                                                               |
                                                                              CA
2        212541629                              ................AA...AA..T.T-...  212541599
2        214604454                              .................A.......A..G.CT  214604423
2        217359754                              .................A...CA.....A.C.  217359723
2        218585914                          ............T...A....A..T....--.....  218585881
2        223335713                              ..............G..A..........A.C.  223335744
2        226400342                              .................A..........A.C.  226400373
2        229337856                          ....C.......T..T....AA..........T-.C  229337890
2        229458556                              ...............A.A..........A.C.  229458525
2        230240161                              .................A...A....TGA.C.  230240192
2        230969880                          ....C.......T....C...A..T....--.....  230969847
2        232858134                          ................AA..A-..T.....TT..T.  232858100
2        235171962                              .................A....A.....A.C.  235171993
2        240903727                              .....A...........A.T........A.C.  240903758
2        241899898                              ...............A.A...C....T.A.C.  241899929
2        244097293                              ...........C.....A.......A..ACT.  244097262
2        245202041                              ..C..............A..........A.T.  245202072
2        245214016                              ....C...........AA.......C..A.C.  245213985
2        249026757                                 ..............A..A......C..A.  249026785
2        250685888                              ................AA.G........A...  250685919
2        256116473                              .................A......AA..A.C.  256116504
2        258894392                              .................A..A.A.....A.T.  258894361
2        260401072                             .........T.A.C....-..........A.C.  260401103
2        264338699                              ...............AAA........T.A.C.  264338668
2        264541400                              .................A..TG...A..A.C.  264541431
2        265182065                              .................A.........CA.C.  265182034
2        265380844                              ...........TG...AA..........A.C.  265380875
2        275053349                     .....T....................A.......A..A.C.  275053307
                                               \                                
                                               |                                
                                              AG
2        277329272                            ..A................A.......A.....-  277329304
2        277705183                                ...............A..........A.C.  277705212
2        288454503                              .................A..........A.C.  288454472
2        295722378                     ...A.....C..............A.A......--..AG..  295722416
2        297919571                              ..C..............A.......A..A.C.  297919602
2        299889968                            ............A......A.........CA...  299890002
                                                                     \          
                                                                     |          
                                                                     T
2        300528527                     ......G.-............A....A........TGG.C.  300528488
2        301976690                               ................A..........A.C.  301976660
2        302499182                               ..C.............A..........G.A.  302499152
2        305865360                              .............C...A.........CA.C.  305865329
2        314654535                              ..............T..A.........C....  314654504
2        315588654                              ................AA.......A..A.C.  315588623
2        316631208                                ..............AA..T......C....  316631179
2        317246766                              ............A..A.A..............  317246735
2        319117071                               .....A..........A...C...A..A.C.  319117101
2        333638719                              ................CA..........A.C.  333638688
2        337268128                              .................A..........A.C.  337268097
2        338517302                               .......T.A...T..A..........A.C.  338517272
2        345495675                              .................A..........A.C.  345495706
2        354689555                              ..T..............A....T..A..A.C.  354689586
2        357694690                              .................A..........A.C.  357694659
2        357832769                              ................AA..........A.C.  357832738
2        362462354                               .....G..........A..............  362462324
2        362835786                             .........TT..C.............T.G..T  362835754
2        366346058                              .................A.C......A.A.C.  366346027
2        374556642                              ...........G.....A..........A.C.  374556673
2        376954505                              .................A..........A.C.  376954474
2        377104700                              .................AT........C....  377104731
2        377352129                              .................A......A..CA.C.  377352098
2        379462515                               ..A.......T.....A....A.....A.C.  379462545
2        379503310                              .................A........T.A.C.  379503341
2        380771665                              ...C.............A..........A.C.  380771634
2        381573298                              .................A..G.....T.A.C.  381573267
2        382204284                             .......G..........A.......A..A.C.  382204316
2        384451380                               ..............A.A...C......----  384451354
2        384737008                              ...........GG..A.A..........A.C.  384737039
2        387237547                               ................A........G.G...  387237517
2        389300151                             .................CA........T.A.C.  389300119
2        390162408                              .................A..........A.C.  390162377
2        391951457                              .............T...A..........A.C.  391951426
2        392653434                              ..C..............A......A...A.C.  392653403
2        397401924                              ...............A.A..........A.C.  397401955
2        404703439                             ........G........AA..........A.A.  404703471
2        405833326                              ................CA..........A.C.  405833357
2        407912554                              .................A....A...T.A.C.  407912523
2        412640043                 ......A.--...-..........G.....AT.......T.G.C.  412640084
2        424587511                             ..................A..........A.C.  424587543
2        428202915                              .................A.C....A..C....  428202946
2        434620972                              ...............-....A.......-..C  434621001
2        2648153                                ...............A.A...A......A.C.  2648184
2        6569560                               .................AA..T.......A.C.  6569528
2        21929209                             ................G..A........GC...-  21929241
2        23357223                                .......A.......CA......A...G.C.  23357253
2        24232644                              .................CA....A.....A.C.  24232612
2        24388649                              .........T.......CA....A..AT.A.C.  24388681
2        31128189                               .................A....A.....A.C.  31128220
2        32857725                              ..................A....T...A.A.C.  32857757
2        42059025                              .........T..G....AA..........A.C.  42058993
2        42228110                                .......T.T......A.........CA.C.  42228140
2        44019561                              ................A.A........A.A.C.  44019529
2        52063950                              ...G..........A...A....A.....A.C.  52063918
2        55358369                              ................A.A........A.A.C.  55358401
2        64774452                              ...........C.....AA....A.....A.C.  64774484
2        67415142                                             ...A..............  67415123
                                                                           \    
                                                                           |    
                                                                          CC
2        67954140                              .....C.G..........A.G....A...A.A.  67954172
2        70966827                                .....G...A......A..........A.C.  70966797
2        72139149                              ...........A....A.A.......A..A.C.  72139117
2        72193985                              ..............A...A..........A.C.  72193953
2        74244191                               ...................G........A..G  74244160
2        82054607                              ..................A....A.....A.C.  82054639
2        83648618                           ....A..........T.....A..A.......G---  83648650
2        85567266                               .............A...A.........CA.C.  85567235
2        89296041                              .........T......A.A............C.  89296009
2        90963390                            ...C................A.........T....  90963355
                                                                              \ 
                                                                              | 
                                                                              T
2        93160987                              ...........A.....AA.......AT...C.  93160955
2        96190243                               .....C...........A..........A.C.  96190274
2        97352020                              ..................A..TA......A.C.  97352052
2        97712381                              ............G.....A..........A.C.  97712349
2        102710184                             ..................A..........A.C.  102710152
2        105665003                              .............A..............A.C.  105664972
2        106520128                             ..................A..........A.C.  106520096
2        114234007                           ..........G..ATAA...A..T......TT.-.  114233974
2        114722428                             ..T.....G...T.....A......T...A.T-  114722397
2        117519728                             ............C.A...A.......A..A.C.  117519760
2        119007552                             .................AA..........A.C.  119007584
2        121316185                             .........A.AG.............A..A.C.  121316217
2        122172272                             .........T.......AA..T.......A.C.  122172304
2        133893940                             .......C.T........AT.........A.T.  133893908
2        138751605                             ..T...........A...A......A.T.A.CC  138751637
2        140112884                              ...C.............A......A..T....  140112853
2        145662633                             ..............A.A.A.G......T.A.C.  145662601
2        146073704                             ...........A...G..A..........A.C.  146073736
2        146342000                     .....TAG..T...............A......---....-  146341964
2        147843668                                .....G...T.....A.........C...G  147843638
                                                                             \  
                                                                             |  
                                                                             C
2        150606305                             ..................A..G.......A.C.  150606273
2        151803186                             .........TT.......A...C......ACC.  151803154
2        162070982                              .................A..........-.AC  162070952
2        172415680                              .................A..........A.C.  172415649
2        177755350                             ..................A..........A.C.  177755382
2        182167758                           .............A......A........TC..-.  182167791
2        187486123                             ...T...G....G.....A..........A.C.  187486091
2        187800606                             .............CA...A..........A.C.  187800574
2        199983778                             ..A............G..A....A.A...A.C.  199983746
2        203984200                              ...............C.A..........A.TG  203984169
2        205588305                              .................A..........A.C.  205588274
2        209439025                              .................A..........A.C.  209439056
2        215650356                             ..............A...A..........A.C.  215650324
2        216754785                             ...........A..A.A.A..........A.C.  216754753
2        217243982                             ..................A....A.....A.C.  217244014
2        222713991                             ............C....AA..TG......A.C.  222713959
2        225859331                               ............A..AA......A...A.C.  225859361
2        226043325                              .................A......A...A.C.  226043356
2        236523398                             ...........A......A..........A.C.  236523366
2        240695160                              ..T..............A..........A.C.  240695191
2        243313794                              ........T...........T.....A.A.A.  243313763
2        247529724                             ..........C......AA..........A.CC  247529692
2        247633157                             ................AAA.G...G....A.T-  247633188
2        248380415                           ....................A.........T....  248380450
                                                  \                             
                                                  |                             
                                                  C
2        250153445                             ..............A...A..........A.T.  250153413
2        253564773                               .......T........A..T.......A.C.  253564743
2        255162890                             ................CAA.....G....A.C.  255162922
2        260946391                             ...........A......A........G.A.C.  260946359
2        263557730                             ...........A......A.......AT.A.C.  263557762
2        263809775                              .................A.......C..A.A.  263809744
2        269784038                             ..............A...A....A.....---.  269784009
2        277635485                             .............A..A.AT.........A.C.  277635517
2        278334134                               .........TT.....A........A.A.C.  278334164
2        278698888                              ..C..............T..........A.C.  278698857
2        282798480                             ..................A.......AT.A.T.  282798512
2        288929240                             ..................A..........A.C.  288929208
2        290999432                             ..................A.........TT..-  290999463
2        291296918                             ..............A...A..........A.C.  291296950
2        297178665                                 ..............A...--....-....  297178690
2        297430832                             ........T..T......A.C.AA.....A.C.  297430864
2        299678006                             ..T.............A.A...CA.....A.C.  299678038
2        299949379                             ....C..............G.........A.C.  299949411
2        300380885                             .......G......A.C.A......A...A.C.  300380917
2        308429135                              .................A.....T....T.C.  308429166
2        308627329                             ..............A...A....A.A.TGA.T-  308627298
2        309085076                             ...............G..A........A.A.C.  309085108
2        312043563                             ..................A..........A.C.  312043531
2        315667097                             .......C...A......A.....G.CT.A.T.  315667065
2        315770921                             ...........A......A..........A.C.  315770889
2        316120402                               ......T.........A...AA....CA.C.  316120372
2        317561005                            ...T.........T...A.A........AC...-  317561037
2        323958671                             ........G.......CAAG.........A.C.  323958639
2        324875852                             .....A............A..........A.T.  324875820
2        325101696                             ..................A........T.A.C.  325101728
2        325630039                             ................A.A..........A.C.  325630071
2        330098441                               .......T.T...G..A..........A.C.  330098471
2        330802807                              ...C.C..T........A..........A.C.  330802776
2        331041258                             .......C.T....A...A.C........A.T.  331041226
2        331792167                             ............T.....A........GTA.C.  331792199
2        333897509                            ..C..........T....AA..........G..-  333897477
2        334343504                            .................A.AT...TT...C...-  334343536
2        341038308                             .........T.A......A...CA.....A.C.  341038340
2        347283566                               .......T........A...G...A..A.CT  347283536
2        348787917                             ..................A..........A.T.  348787885
2        350385789                     ...C..G..-...............CA..T.......A.T.  350385828
2        352285673                              ...............A.A..........A.C.  352285704
2        356324897                              ...............A.A......A...A.C.  356324866
2        357265347                            ..C..A......A......A..........----  357265376
2        357871943                               ...A............A......AA......  357871973
2        359488415                             ..............T...AC.......T.A...  359488383
2        360193838                             ..................A..........A.C.  360193806
2        362080496                               ..............---...GA...A.G.C.  362080523
2        364894230                             ..................A.......C..A.T.  364894198
2        367766926                              .................A..........T.-T  367766956
2        368512449                             ..............A...A........A.A.T.  368512481
2        375413455                             ..T.............A.A..........A.C.  375413423
2        376255331                             ..............A...A..........A.C.  376255299
2        377703621                             ..T...............A........T.A...  377703589
2        379261182                             ..................A..GCA.....A.C.  379261150
2        380369438                               .......T..T...A.A..........A.A.  380369408
2        383340915                              ..............G..A..........A.C.  383340946
2        386057831                             ............T...A.A..........A.C.  386057863
2        386474714                             ................T.A.......T...TT.  386474746
2        390268218                             ..................A....T.....A.T.  390268186
2        390617337                             ..........CA....A.A..........A.C.  390617305
2        391665032                             ............G.....A..........G.C.  391665064
2        400260108                             ...C..............A........T.A.C.  400260140
2        401571363                             ..............T..AA..........A.C.  401571395
2        401949806                              .................A.........CA.C.  401949775
2        404921839                             ......A...........A..........A.C.  404921871
2        404924513                             ...T..............A.....C....A.C.  404924481
2        412049351                             ..G............G..A..G......T....  412049383
2        417817611                             ..................A..........A.C.  417817643
2        418004463                              .......TT.....G..A..........ACC.  418004494
2        419652311                              .................A........A.A.C.  419652342
2        422306995                             ............G....AA..........A.C.  422306963
2        423579523                             ..................A..G...A...A.C.  423579555
2        426464381                              .............A...A..........A.TG  426464412
2        426964449                             .......-..........A..........-.AT  426964479
2        427340678                             ..................A........A.A.C.  427340646
2        427570054                             ..................A..........A.C.  427570086
2        427986885                              ............G....A..........A.C.  427986916
2        428068624                             ............G.A...A..A.......A.C.  428068592
2        430326249                               ..C...C....GT...AG.T......C....  430326219
2        436345968                                  ........A.G..A.........T.G..  436345941
2        437674034                             .........A.......AA..........A.TG  437674066
2        438861622                             .......G.........AA......A...A.C.  438861654
2        439220169                             ............T.....A..........A.C.  439220201
2        445015299                              ..............G.TA.........T....  445015330
2        470635                                 .................A........T.A.C.  470666
2        1066390                                ...........G.....A..........GGC.  1066421
2        3756317                                .................A..........A.A.  3756348
2        8494357                                                              ..  8494356
2        12838395                               .................A.......A..A.C.  12838426
2        14194560                              .........TG.T.....A..........AGC.  14194527
                                                       \                        
                                                       |                        
                                                       T
2        18144227                              .............G...AA.......A.T....  18144259
2        20044311                              ..................A..T.......A.C.  20044279
2        21984543                              .........T....A.T.A........T.A...  21984511
2        25555042                               .....G...........A..........A.C.  25555073
2        28077263                              ..................A..........A.C.  28077295
2        30753338                              ..T..............AA..........-G.C  30753307
2        31911143                               .................A.G....A...A.T.  31911112
2        32058414                               .............AT..A.......A..A.C.  32058445
2        35599906                               .................A..T.......A.T.  35599875
2        38805306                               ...............A....T.......A.C.  38805337
2        44520763                               ....G............A..........ACC.  44520794
2        51005021                              ..................A..T.A..A..A.C.  51004988
                                                       \                        
                                                       |                        
                                                       T
2        51177539                               ...........G...A.A..........A.C.  51177508
2        51272186                             .............C.....A..T....----.C.  51272157
2        51516932                               .................A........T.A.C.  51516901
2        52522980                                  .........CA...-..........A.T-  52523006
2        53639484                               .................A..T.....TCA.C.  53639515
2        54333957                               ..............G..A........G.A.C.  54333988
2        55739812                               ..G..............A..........A.C.  55739843
2        56798163                               ............A...AA.G........A.C.  56798132
2        61835009                               .................A..........A.A.  61835040
2        68812440                                 ............G..A..........A.C.  68812411
2        69697219                               .......G.T.T.....A.......A..A.TG  69697188
2        70262083                            ...........T......A.A........TC..-.  70262050
2        70864063                              .......G.........AA........T.A.C.  70864095
2        71285469                              ...........T......A..........A.T.  71285437
2        77540895                               ..............-.A.C.........A.T-  77540866
2        80399933                               .................A....A.....A.C.  80399964
2        85473210                              .......-.....A....A..T....A.TA.C.  85473179
2        85867995                               ...............A.A..........A.T.  85867964
2        86690215                               .................A........TCA.T.  86690246
2        88222429                              ....C.............A..........A.C.  88222397
2        91515575                              ..................A..........A...  91515607
2        91828668                               .............C.A.A......A...A.T.  91828637
2        94123126                                ................A.......A......  94123156
2        97022807                               .............A...A..........A.C.  97022838
2        97662425                               ..T..............A.......A..A.C.  97662456
2        98166610                               .............A...A..........ACC.  98166579
2        99891781                      ......G.-.................A..........A.C.  99891820
2        102384551                             ...........C....T.A..T.......A.TG  102384518
                                                       \                        
                                                       |                        
                                                       T
2        102889806                               ................A..........A...  102889776
2        102894681                              ....A............A.......AT.A.C.  102894650
2        106418774                              ............C....A....A.A...A.C.  106418743
2        106453449                               .....C.....CA..AA..........A.C.  106453419
2        106979564                              .................A.........TA.C.  106979533
2        107497076                             ..................A..........A...  107497044
2        109695473                             .................AA...........TT.  109695441
2        109966726                     ......G.-...............A.A..A...A...A...  109966765
2        115188049                             .......G....C.....A......A...A.C.  115188081
2        117260082                            .................A.A..T......T....  117260048
                                                                               \
                                                                               |
                                                                               A
2        118866427                             ...T..............A........TT....  118866395
2        124445827                              .................A..A.......G.C.  124445858
2        125546706                           ....................A.........C..    125546738
2        125620421                             ..................A..........G...  125620453
2        128963594                              .............A...A..........A.C.  128963625
2        130968004                              .............A...A..........A.C.  130968035
2        139379905                              ................AA........G.A.C.  139379874
2        139844931                               .......A.T....A.A..........A.T.  139844901
2        147317161                             ..............A...A..T.......A.C.  147317129
2        148492271                              .................A............C.  148492240
2        151270555                             ..T....................A.....A.C.  151270523
2        159707626                              .................A.........CA.C.  159707657
2        159837561                              .................A..........A.C.  159837530
2        160259504                              ...............A.A........T.A.CT  160259535
2        164135155                       .....T.A............A...A...CC...---...  164135190
2        168604437                              ...............A.A..........A.C.  168604468
2        168813387                              .............A..AA.G.....T.T....  168813356
2        170551079                             ..T..........AA............GC..C.  170551047
2        178102855                              .................A...C......A.C.  178102886
2        178873268                              .................A.......A..A.C.  178873237
2        181978185                            ......C............A..T......T.-C.  181978217
2        188196162                              .............A...A......A...A.C.  188196131
2        189754922                              ...............AAA..........A.C.  189754953
2        191241777                              .................A..........A.C.  191241746
2        191795071                              .................A............C.  191795040
2        192194699                              ................AA..........A.C.  192194668
2        195491434                             ..................A..........A.C.  195491402
2        203367619                             ..T.........................C....  203367651
2        203537583                             ............C..GA....A......T....  203537551
2        205265785              ..T...A..A.T...A..--.C.........A.A..-......-...-  205265827
2        205621347                                ............G..A..........A..-  205621375
2        206868612                             ..................A.........C....  206868644
2        206915117                              .................A..........T...  206915148
2        206983290                              ............C....A...A..A...A.C.  206983259
2        214942474                              .................C.C......TGA.C.  214942505
2        215129603                                 ..........T...A.T..A.A..T....  215129631
2        216773089                              .............TG..A..........A.T.  216773058
2        218380872                            ...................A..........T..   218380904
2        219331444                             ..G......T........A...A..A..TG.A.  219331412
2        224064558                                ...............A..........A.C.  224064529
2        225262636                              ............C-......A......CA...  225262605
                                                                       \        
                                                                       |        
                                                                       G
2        225961796                     ......G.-......C.T.......AA...A..CAA....G  225961835
2        228365924                              ................TA..........A.C.  228365893
2        228755204                              ...............A.A..........A.C.  228755235
2        230726115                              .................AG..A....T.G.T.  230726146
2        231010155                                .........T.....A.......A..A.C.  231010126
2        231500156                              .................A..........A.C.  231500187
2        235133592                               .......T.AC.....A..........A.C.  235133562
2        238324958                              .................A.......AT.A.C.  238324989
2        239647337                              .............A..AA........A.A.C.  239647368
2        241935113                              ...............AAA....A.....A.C.  241935082
2        244508188                              .................A..T.......A.T.  244508219
2        267637849                              .................A...A......A.T.  267637818
2        271179021                              .................A.........T....  271179052
2        273118492                                ...........T..A-......T..CA...  273118520
2        273568794                              ...............A.A......A...A.C.  273568825
2        279155588                              ...............A.A........TTA.C.  279155619
2        280073623                              ...C...........A.A..........A.C.  280073592
2        284414349                              ...............A.A.......T..A.C.  284414318
2        285666831                                ...............A...CA...T.A.C.  285666860
2        288489071                              ................AA....A.....A.T.  288489102
2        288837667                            ...................A.........C...   288837635
2        291531947                                ...............A...CA.....A.C.  291531918
2        291815280                             .............G....A.......A..A.C.  291815248
2        292368185                          ....C................A...........     292368153
2        294888722                                 ..............A.........C....  294888694
2        297011134                              .................A.G....A...A.C.  297011103
2        301600705                              .................A....A.....A.C.  301600736
2        303660169                     ....A.....................A......          303660201
2        308172838                             ....A.............A..........A.C.  308172870
2        309046486                              .................A..........A.C.  309046455
2        314371554                                  ...C.........A..............  314371581
2        314589437                              ...........T.....A...A......A.C.  314589468
2        315496121                              ............A....A..........A.A.  315496152
2        317435667                              ...............T.A..........A.C.  317435698
2        321191764                              .................A....A.....ATC.  321191795
2        321768766                             ............TCA..............A.C.  321768734
2        326749431                              .................A..T.......A.T.  326749462
2        327628405                              ...G......A......A..........A.AG  327628374
2        328156740                             .........GC..C.G..A......A...A.T-  328156708
                                                       \                        
                                                       |                        
                                                       T
2        328255416                             .........T.A.A....A...--...T.A.T.  328255386
2        330837398                              ....C...........AA..T.......A.A.  330837429
2        334969510                              ...C.............A....A.....A.C.  334969541
2        344632266                              .................A...G...A..A.C.  344632235
2        344857059                              .................A........G.A.C.  344857090
2        349732479                               .....C..........A.C...G....G.C.  349732509
2        351271890                                ...............AG.TC......G.C.  351271861
2        356536495                             ..T...............AC.........-.AC  356536464
2        360281183                             ...........A......A..........A.C.  360281215
2        362394043                              ............C....A.........CA...  362394074
2        362952754                             .........T......CA....G....T.G..T  362952722
2        367893916                              .................A..G.......A.A.  367893885
2        374247618                              .............C...A..........A...  374247649
2        375341302                              ............A....A.......A..G.C.  375341271
2        375382360                             .....G............A..............  375382392
2        376058395                              .................A..TCA.....A.T.  376058426
2        379761835                             .....C............A..........A.C.  379761867
2        383200622                                            ...A.......A.C....  383200604
                                                                              \ 
                                                                              | 
                                                                              A
2        383476413                             ..................A..........-.AC  383476444
2        388024394                              ..............G..A.....GA...A.A.  388024425
2        388568323                              .................ATT........A.C.  388568354
2        391160504                               .........A.....CA...........CA.  391160474
2        391690591                              ................AA..........A.C.  391690622
2        393002541                              ...........G.A..AA.......A..A.C.  393002510
2        394227969                              ...............A.A...A......A.C.  394228000
2        402179854                             ..................A..........A...  402179822
2        404135781                              .............A...A.......AT.A.C.  404135750
2        407876847                              .....G...........A..T...A...G.T.  407876878
2        411942987                        ......C................A.........       411942955
2        412962178                             ...........A...G..A..........A.C.  412962210
2        414799774                               ..........G.A..................  414799804
2        415672167                             .........T.....T..A.......T..A.C.  415672200
                                                       \                        
                                                       |                        
                                                       T
2        417037739                               ................A.........C....  417037769
2        421358897                               ................A.........C....  421358867
2        422271121                              .............A..AA...C......A.A.  422271152
2        422579650                             ................A.A.T...G.C..A.C.  422579682
2        422850014                               ................A.........T....  422849984
2        423665870                              ....AA...........A..........A.C.  423665839
2        423744574                               ............-...C......A.......  423744544
                                                                    \           
                                                                    |           
                                                                    T
2        428034015                            ..........T.C......A.............-  428033983
2        435901334                             ........G......T..A...CA.....G...  435901302
2        439540429                              ....G............A..........A.C.  439540460
2        9656681                       .....CAG.................AA......-...A...  9656642
2        17354519                               ............A....A..........-.AT  17354489
2        25029556                              ................A.A........T.A.C.  25029524
2        50709285                      ....T..G.C......G........AA......----.T..  50709321
2        54208402                      ......A.-...........G.A...A...CA.....A.T.  54208441
2        60820570                                ..C....T........A........TT....  60820540
2        66799342                               ...............A.A..........A.T.  66799311
2        67218796                               ...........G.....A..........A.C.  67218827
2        82549768                               .................A........T.A.T.  82549737
2        83663328                  ...A..A.T....-.T...A......A...A........T.A.TG  83663285
2        83689754                              ..................A..........A.T.  83689786
2        88574769                               .............A...A......A.T.A.C.  88574738
2        90911204                               .................A.G......A.A.CC  90911173
2        91036497                               .................A..........A.A.  91036466
2        91618255                           ......C............A.A.......T.T.---  91618287
2        95946364                                .............G..A..........GGC.  95946394
2        102419389                          ....-.......T..T....AA..........A.CC  102419423
2        103233984                     ......G.-.................A..TG......A.C.  103234023
2        109056797                              .................A.....T....A.C.  109056766
2        112890842                                          .....T..........A.T.  112890861
2        117921299                                  ......A..T............T.G.T.  117921326
2        122649275                                ............G.AA.G............  122649304
2        127565020                           ..............G.....A....A...TC..-.  127565053
2        129244922                             ...........A....AT......G...CT...  129244890
2        131301018                           ...........T........A.........T..-.  131300985
2        135752248                                     ........ACA....C....C...T  135752272
2        140044071                              .................A..........A.T.  140044102
2        140613176                              .................A........T.A.C.  140613145
2        141238731                            ..............-................T.-  141238697
                                                                  \         \   
                                                                  |         |   
                                                                  A        GG
2        143198738                                                    .....C...-  143198746
2        144643902                             ......G-......A...A...A......A.T.  144643933
2        146006004                             ..................A.......A..A.C.  146005972
2        146642469                             ..T...........A...A........A.A.C.  146642501
2        148403666                               .............T..A....A..--.....  148403694
2        156515905                            ...T.............-.....--...TC....  156515935
2        164718911                             ..................A.......A..A.C.  164718943
2        164908543                              .................A...A......T.T.  164908512
2        169471704                             ..................A...C....---T..  169471733
```
