## Supplementary File S1B for "Recurrent erosion of *COA1/MITRAC15* demonstrates gene dispensability in oxidative phosphorylation": Supplementary_File_S1B.txt (part 225 of 732)

```
2        173492456                             ..................A..........A.C.  173492488
2        177221946                          ...............T.....A.........T.--.  177221979
2        179270899                          ....C..........T.A...A..TC....------  179270928
2        179455942                              .................A...A......A.C.  179455911
2        180400545                             ....C.............A......A...A.C.  180400513
2        181925358                          ..T...C.............TA...........--.  181925325
2        188318452                              ................AA..........ACC.  188318421
2        192323265                             ...........A..A...A..G.A.....A.C.  192323233
2        197057143                              ..........A..A.AA-....AG........  197057113
2        197832045                              .................A....A..A.CA.C.  197832076
2        201119520                               .....G......A.A.AG.........A.C.  201119490
2        203964919                             ..................A.........TT...  203964887
2        206997533                             ..................A..........A.C.  206997565
2        207055309                               ..............AAA..T....A..ACC.  207055279
2        213148655                                ......A........A.......T..G.C.  213148626
2        213544408                           ..................A.A.........C..-.  213544375
2        214397176                             ...........C..A...A..........A.C.  214397144
2        221501307                              ................AA.......A......  221501276
2        222072095                             ..T..C...T.....G..A......AA..A.C.  222072127
2        224776238                             ..................A..........A.C.  224776206
2        231565566                            .............T....AC.........C....  231565532
                                                                               \
                                                                               |
                                                                               A
2        239945021                           ..T...............-.A..T.....TT....  239945054
2        249001061                              ...C.............A........T.A.C.  249001030
2        254862022                             ..............A...A......A...A.C.  254861990
2        256205733                             ..............A.AAA.CA.......A.C.  256205701
2        260126472                              .................A...A......A.T.  260126503
2        263387847                              ...............A.A..........A.C.  263387878
2        265624410                              ..............G..AG...A.....A.C.  265624441
2        269039167                              .................A..........A.C.  269039136
2        275376447                              .................A.....G...C....  275376416
2        276128032                             ............T..G..A..........A.C.  276128000
2        285520436                             ..................A..........A.C.  285520468
2        285870840                               ..C.....TA......A..........A.TG  285870810
2        295908060                              ................AA.........-----  295908034
2        298726580                        ....T...........A..A...A.......T..A...  298726619
                                                                           \    
                                                                           |    
                                                                          CA
2        301105839                              .................A..........A.C.  301105808
2        302812127                             ..T...............A.G........A.C.  302812159
2        305287777                              ...............-.........A.CT.A.  305287747
2        306611963                             ...........AG.....A.......A..A.C.  306611995
2        311165003                             ............TC....A...G......A.C.  311165035
2        319059674                             ...............G..A..T.......A.C.  319059706
2        331385009                                ...............-..........A.C.  331384981
2        332065490                             ................A.A....A.....A.C.  332065522
2        334371286                             ..............A.AAC..T...A..CT.T.  334371318
2        336341681                                 .....T...C-...A..T......C.C..  336341709
                                                                              \ 
                                                                              | 
                                                                              C
2        341483203                             .........T..G....A-..........A.T.  341483234
2        341787999                                ......T.T............--..T....  341788026
2        348874004                            ..C......GT......A.A..T...A...G..-  348874036
2        349191764                             ..T...............A......A...A.C.  349191796
2        352343481                               ..........G...A.A.....T....A..G  352343451
2        356066609                             ......CC..G.......A........TTA.T.  356066577
2        359429052                             .................AA........G.A.C.  359429020
2        362470811                              ........T.A......A.TAG.....CT...  362470842
2        364488977                           ..A............C..A........A..C..-.  364488944
2        365706016                              ................AA..........A.C.  365705985
2        367980558                             ................AAA..T.......A.C.  367980526
2        375069136                             ................A.A..A.......A.C.  375069168
2        376731868                          ........CAA......AG..A.........TT...  376731904
                                                                             \  
                                                                             |  
                                                                             T
2        377309033                           ......C....A.A.CAG..A.......A.-..C.  377309000
2        384748517                           ............G....G..A......A..C..-.  384748484
2        386711530                               ...........CA...A......AA..A.C.  386711500
2        392071694                 ...A..A.T.G.................A.A.........TG...  392071649
                                                       \                        
                                                       |                        
                                                       T
2        396691976                           ...................AA.......ATC..-.  396691943
2        396704517                               ........T.......A...C.....TG...  396704487
2        399753492                               .......G...A....A...A..A...T.C.  399753462
2        401713719                              ...........G.....A..........A.C.  401713688
2        402413103                                 ............AAAT.........G.C.  402413131
2        404370898                              .............AG.CA..........A.T.  404370867
2        406128817                           ...C..............-............AGT.  406128784
2        424238527                             ..............C.A.A..T......C....  424238559
2        428451545                               .......T....T...A.......A..G.C.  428451575
2        429799884                                 ..............A..........G...  429799912
2        430902273                             ..T....G........A.A.C........A.C.  430902241
2        430971789                          ....-..........T.A...A.......TT.A.C.  430971823
2        432886179                             .................TAGTT...A.TC....  432886211
2        432908075                             .................TAGTT...A.TC....  432908107
2        58418264                               .......G.........A..........A.C.  58418233
2        83167056                                ............T...A..........TGC.  83167086
2        109155522                                ...............A..........G...  109155551
2        117397210                                ...............A..........A.C.  117397181
2        315495779                              .................A..........A.C.  315495810
2        50257967                              ..................A.....-....A...  50257936
2        111331650                             ..................-..........A.C.  111331619
2        252300441                      .........................A....T.....A.T.  252300483
                                               \       \                        
                                               |       |                        
                                              AG       T
2        383587389                             ..................A..........----  383587417
2        69358845                                .......T........A..........A...  69358815
2        79643196                                 ...............A.........CA.C.  79643225
2        80754204                              ...........T......A..........----  80754232
2        172158546                             ..................-..........A.C.  172158577
2        241673565                           ....................A.........-..A.  241673598
2        301064165                             ..................A..........----  301064193
2        77885815                                ................A..........A.C.  77885785
2        85866391                               ......C..........A..........T.C.  85866422
2        97510928                                ................A..........A...  97510898
2        107710686                          ...............T.....A..............  107710723
                                                                            \   
                                                                            |   
                                                                           AG
2        111105068                      ....C.T.............A....A..........A.C.  111105028
                                                  \                             
                                                  |                             
                                                  C
2        116129612                              ......G..........A..........A.C.  116129581
2        134549889                               ................A..........A...  134549859
2        152511742                     ......G.-.................A..........A.C.  152511781
2        180033598                               ..........T.....A..........T...  180033568
2        188452463                           ..T..........A......A..A....T.-..A.  188452496
2        190269172                                ...............-........G.A.C.  190269200
2        207583761                               ................-..........A...  207583732
2        262492862                             ....A.............A..........A..-  262492893
2        287796244                              .................A..........A.C.  287796275
2        288943342                               ................A..........A.AT  288943372
2        302261327                               ..............AAA..........G...  302261357
2        317459620                                ........A.....AA..........A.C.  317459649
2        377660608                              .................A.G........A...  377660577
2        381413019                               ................A..........A.C.  381412989
2        433918809                .......A......-......T..A......A.G........A.C.  433918853
2        6117234                                 ................C..........A.C.  6117264
2        66838245                                ................A..........A.C.  66838215
2        156314051                             ..................-.......A..A...  156314020
2        194628165                             ..................A.............G  194628202
                                                                           \   \
                                                                           |   |
                                                                          AA GGT
2        300095059                               ................A........T.A.C.  300095029
2        341538223                               ..............A.A..........A.C.  341538193
2        399055291                             .......G..........-..........A...  399055260
2        411006305                               ................A..........A...  411006275
2        12274118                               .................A..........A.C.  12274149
2        12662254                              ............G.....A....A.....----  12662282
2        50482658                               .................A..........A.C.  50482689
2        58031512                                 ....C.T........A..........A.C.  58031541
2        76437998                               .................A..........A.T.  76438029
2        84157930                               .................A..........G.C.  84157961
2        112066157                            ...................A..T.......G...  112066191
                                                                          \     
                                                                          |     
                                                                          C
2        112624962                              .................A..........A.C.  112624931
2        131647293                              .................A..........A.C.  131647262
2        144470986                             ...........A......A..........----  144471014
2        144788853                                  ....A........A.C........A...  144788826
2        145988048                              ................AA..........A.C.  145988017
2        157311218                              .................A..........A.C.  157311249
2        164777811                              .........T.......A..........A..G  164777842
2        167284387                              .................A..........A.C.  167284418
2        177526580                             ..................A...A......----  177526552
2        193015801                              .................A..........A.C.  193015770
2        213014529                     ...C.T....................A..........A.C.  213014570
                                                 \                              
                                                 |                              
                                                 T
2        218751390                              .................A.....G....A.C.  218751359
2        220310998                                ...............A.......A..A...  220311027
2        224039153                              ........T........A..........A.C.  224039184
2        235852495                               ...........A....A.......C.T....  235852525
2        268644065                                ....G..........A..........A.C.  268644094
2        270357604                                ...........A...A..........A.T.  270357575
2        296572042                             ............C.....C..........----  296572070
2        302099327                                 ..............A..........G.C.  302099299
2        315894924                 ......A.....---........A......A.........TG..G  315894965
2        321874665                                ..............AA..........A.C.  321874694
2        323352712                             ..................A..........----  323352684
2        340587226                             ..................A..........----  340587198
2        347147531                             .............................----  347147503
2        355439459                             ..................A......A...-.C.  355439428
2        357618465                             ..................A..........----  357618493
2        361874770                              .......G.........A..........A.C.  361874739
2        362317317                              .................A..........A.C.  362317348
2        429060102                              .................A..........A.T.  429060071
2        434635918                               ................A..........A.C.  434635888
2        12777087                                ................A..........A.C.  12777117
2        14159097                                ................A..........A.C.  14159127
2        20820077                                ................A..........A.C.  20820107
2        27472438                      .....CAG................-............A.T.  27472399
2        37918396                                ..............A.A.G........A.C.  37918426
2        50440258                      ......G.-........T........A..........G.C.  50440219
2        52716081                              ............G.....-..........A.C.  52716050
2        69711101                              ...........A......-..........A.C.  69711132
2        78588475                           ....C..............-.A.........TG...  78588441
2        97785217                               .................A..T.......----  97785190
2        97896026                               .................A..T.......----  97895999
2        99207800                                  ..............A..........A.C.  99207772
2        109942366                             ..................A.........C...-  109942397
2        159856887                                 .............A...T.......A.C.  159856915
2        188134744                              .................A..........A.C.  188134775
2        194172459                                ..........A................--.  194172486
2        203405148                              .................A..........A.T.  203405117
2        205973674                             ...G............A.A.........CA..-  205973705
2        234264093                              .......T..T......A........T...-.  234264062
                                                                           \    
                                                                           |    
                                                                           T
2        249770830                              .................C..........A.T.  249770799
2        250654375                             ................-............A.C.  250654344
2        265122487                             ..............A.A.A............--  265122517
2        273934925                               ................A..........A...  273934955
2        274312034                               ..............A.A..........A.C.  274312004
2        282998848                               ................-..........A.C.  282998819
2        289632165                               ................A..........A.C.  289632135
2        291141173                              .................A..........----  291141200
2        291257549                               ................A..........A.C.  291257579
2        291418586                               ............T...A..........A.C.  291418556
2        292223505                             ........-.........A..........A.C.  292223474
2        297372990                              .................A............C.  297372958
                                                    \                           
                                                    |                           
                                                    G
2        298469883                               .............T..A..........A.C.  298469853
2        298761483                               ................A..........A.C.  298761453
2        299883494                               ..C.............A..........A.C.  299883464
2        300610015                              .................A.........C....  300609984
2        302083762                              .................A..........----  302083735
2        317093735                             ..................A..........----  317093764
                                                       \                        
                                                       |                        
                                                       T
2        328213670                              .................A..........A.C.  328213639
2        331488586                     ..C.....-..........A......A..........A.C.  331488547
2        341785885                               ................A...A..A...T...  341785915
2        347963510                             ..................A........--..A.  347963480
2        348923507                               ................A..........A.C.  348923537
2        362500150                              ...............-............A.A.  362500180
2        376514821                      ....C.T..................A..........A.C.  376514861
                                                  \                             
                                                  |                             
                                                  C
2        388002236                               ................A..........A.C.  388002206
2        397737059                             ..................-....C.....A.C.  397737028
2        401918983                               ................A......A...A.C.  401919013
2        403840593                               ................A..........T.C.  403840623
2        413575650                               ............A...A..........A.C.  413575620
2        424477268                             ..................-.G........T.C.  424477299
2        427741551                               ................A..T.......A.C.  427741581
2        438120977                               ................A..........A.T.  438120947
2        439546578                             ..................A..........-...  439546547
2        4432191                               ..................A..........----  4432163
2        11751752                               ................AA..........A.C.  11751783
2        40915871                                ................A..........A.C.  40915841
2        57116518                        ...T...-.........C.....CA..T.......A.C.  57116555
2        60663350                              ..................-....A.....A.C.  60663318
                                                       \                        
                                                       |                        
                                                       T
2        128122668                              ...........C.....A..........A.C.  128122637
2        135949035                       ..A....C.........CT.....A....A..--.....  135949071
2        136564257                                ...............A........TGA.C.  136564286
2        167861436                                ...............A..........A.C.  167861407
2        183262273                             .......----.......A..........A.C.  183262301
2        186765491                               ...............AA..........A..G  186765521
2        209640019                                ...............A....A...T.A..T  209639990
2        244114966                                ..............TA.........GA.C.  244114937
2        275861082                                ...............A......A..CA.C.  275861053
2        289269663                               ................A..T.C...TT....  289269693
2        289673193                     .....C.GT........A........A........T.A.C.  289673150
                                                          \                     
                                                          |                     
                                                        TGA
2        314433589                                .............A....TCA.A...T...  314433560
2        322242128                                ...............A..........A.C.  322242099
2        322476158                                ....G.........AA..........G.C.  322476187
2        327623486                                ......T........A..........G.T.  327623515
2        330519596                               ................A..........G...  330519566
2        335268773                            ............T..A...A.........C....  335268810
                                                                              \ 
                                                                              | 
                                                                           CCCA
2        341812492                                ...............-..........A...  341812464
2        382276313                     .....CAG..................A......A...A...  382276272
                                                   \                            
                                                   |                            
                                                   C
2        384715655                              .................A..........A.C.  384715624
2        386527938                                ...............A..........A.C.  386527967
2        401233688                             ................-..........T.A.C.  401233719
2        413557357                               ................A..........A.C.  413557327
2        421877455                                ...............A..........A.C.  421877484
2        443748702                              ........T........A..........A.--  443748731
2        1697337                              ...................A..........A..T  1697300
                                                                              \ 
                                                                              | 
                                                                           CAGG
2        5439972                                .......G.........A...C......A.C.  5439941
2        8937856                                .................A....A.....A.C.  8937825
2        17999272                                  ..C...........A.........T...-  17999244
                                                                            \   
                                                                            |   
                                                                            G
2        29772732                                  ..............A..........A.C.  29772704
2        47909226                               .............A...A..........A.C.  47909257
2        57136205                               ................AA..........A...  57136236
2        63286311                                  ..............A..........A.C.  63286339
2        70386967                                  ..............A..........A.C.  70386939
2        73378001                               .......G.........A..A.......A...  73377970
2        79109905                              .................C-..........A.C.  79109874
2        82531618                              ..................A..........A..-  82531587
2        86301351                                ..........T.....A..........G.C.  86301381
2        86371691                                  ..............A..........A.TG  86371719
2        89952165                                .......T..................T..A.  89952195
2        96801841                      .....TAG................-..........T.A.C.  96801802
2        99254768                                 ....C..........A.........T....  99254739
2        102106190                                 ..............A..........A.C.  102106218
2        105421769                              .................A..........G.C.  105421800
2        129513783                              .................A..........A.C.  129513814
2        131548690                              .................A..........----  131548717
2        133775025                              .................A..........A.C.  133774994
2        141581673                              .................A..........A.C.  141581642
2        141823846                       ........................A.........C....  141823887
                                                \                               
                                                |                               
                                              CAT
2        148767247                              .....CG.........AA........T.A.C.  148767278
2        159049393                              .................A..........A.C.  159049362
2        160039317                             ..................A..........A.T.  160039350
                                                       \                        
                                                       |                        
                                                       T
2        171983500                              ......G..........A..........A.C.  171983531
2        188620019                             ........G.........A...A......A.--  188619989
2        196546563                               ..C.............A..........A.C.  196546533
2        196788259                               ..........T.....A..........A.A.  196788289
2        198847758                              .................A..........A.C.  198847789
2        199228700                                 ..............A..........A.C.  199228728
2        199285116                              ..............G..A..........A.C.  199285085
2        204461499                               ................-..........A.C.  204461470
2        214516579                               ..C.......T...A.....CA...GC....  214516609
2        227843610                             ..T...............A............A.  227843577
                                                                            \   
                                                                            |   
                                                                            G
2        229105190                             ..............A...A...AT.....G.C.  229105157
                                                       \                        
                                                       |                        
                                                       T
2        260110095                             ...........................T.A.C.  260110062
                                                                    \           
                                                                    |           
                                                                    G
2        269587296                              ........T.A......A..G.......A...  269587265
2        269597999                              .................A..........A.C.  269597968
2        277723349                               ................A........T.A.T.  277723379
2        286586174                             ...........A......A.........CA...  286586141
                                                                          \     
                                                                          |     
                                                                          T
2        288175419                                   .........G..A..........G.A.  288175393
2        299762731                              ................AA..........A.T.  299762762
2        300482186                                ......T........A..........A.C.  300482157
2        301614291                              .................A..........A.C.  301614322
2        303857757                              ................AA........T.A.C.  303857788
2        314898086                              ..........A......A..........A.C.  314898055
2        318479657                               ..........T........T.....A.G.A.  318479687
2        319696167                               ................A........TCA.C.  319696197
2        345118797                              .................A..........A.C.  345118766
2        347234435                               ................-......A...A...  347234406
2        347562739                                 ..............A..........A.C.  347562711
2        351604658                     .....CAG.........T......T.-..........A.C.  351604697
2        351957352                              .................A..........A.C.  351957321
2        352024276                              .................A..........A.C.  352024245
2        355102368                             .........A.A......-..........A.C.  355102399
2        358924448                                .....G...T.....A..T.......G-..  358924476
2        360194698                              ..........T......A..........A.C.  360194729
2        368723430                              ...............A.A..G.......A.C.  368723399
2        374263049                              .................A.......T..A.C.  374263018
2        378248860                             ...........TT.....A..........A..-  378248829
2        378841912                              ........G........A......A...----  378841939
2        384736743                              .................A..........A.T.  384736774
2        385019018                               ................A..........A.C.  385019048
2        388479103                              ....G......G.....A....A.....A.C.  388479134
2        398273817                              ......A....G.....A..........A.C.  398273848
2        402686925                                 ..............A..........A.C.  402686953
2        405912955                               ................A..G.......ACC.  405912925
2        413647289                              ..........T......A..........A.C.  413647258
2        413767448                              ...............A.A..........A.C.  413767479
2        425152180                              ..T...A.....................A.C.  425152149
2        431322576                               .......T..C...............C....  431322609
                                                                              \ 
                                                                              | 
                                                                            GAG
2        433583713                               ...A............A..........A.C.  433583743
2        434110647                              ......G..G.......A.........CA.C.  434110678
2        4705415                        ..A......A..........C..A.A...A-....C....  4705453
2        10164972                               ...............A.A..........---.  10164944
2        10262599                                ................A..........A.C.  10262629
2        10827305                              ..............A.......A.G.AA....-  10827336
2        13902119                               ........A........A..........A.C.  13902151
                                                     \                          
                                                     |                          
                                                     C
2        15676390                                ...............CA.........CA.T.  15676360
2        25891114                                 .........G.....A..........A.C.  25891143
2        50141231                                ................A..T......C....  50141261
2        59099365                               .................A..........A.C.  59099334
2        78242963                                ..............A.A......A...A...  78242993
2        86641661                                   .............A..........A.C.  86641688
2        86867148                              ...........A.CC...-..........A.C.  86867117
2        96951144                        ....A........G.....A....A.........C....  96951103
                                                  \                             
                                                  |                             
                                                TTA
2        115111010                              ........TG.......A......A...A.C.  115111041
2        125757724                             ................-.........A..A.C.  125757755
2        128616288                                .............A.A.......T......  128616259
2        130844306                             ................-............A.C.  130844337
2        133358946                          ....C...............AA.........----.  133358977
2        136983613                                ..........G...TA....A..T.T..A.  136983583
                                                                             \  
                                                                             |  
                                                                             C
2        158818048                               ................A..........A.A.  158818018
2        182208607                               ................A........TGA.C.  182208637
2        188144992                               ................A..........A.C.  188144962
2        191326770                                  .............A..........A.C.  191326743
2        192442566                                ...............A......A...G.C.  192442537
2        198766405                              .................C.......A..A.C.  198766374
2        205048439                             ..............A...-..........A.T.  205048470
2        207205171                             ..................A....A....-----  207205144
2        207352841                               ................A..........A.C.  207352871
2        215766829                         .....-..............AAA........A.A.C.  215766864
2        235402033                              ...............-............T.--  235402005
2        237867355                              .................A..........---.  237867383
2        242057156                            ................T..A.....-........  242057123
                                                                            \   
                                                                            |   
                                                                            C
2        242621707                               ............A...A..........A.T.  242621677
2        246808995                               .......G........A.......A..A...  246809025
2        266351577                               ................A..........A.C.  266351547
2        269499947                   ....A....G.C.....C.A........A...--.........  269499987
2        283556530                                ...............A..-.......A.C.  283556558
2        293383785                               .....A..........A..........A.C.  293383815
2        304867478                               .......TG....G..A..........G.T.  304867448
2        308587734                             ..................A.......A..A..-  308587703
2        309173642                                ......T........-..........A.C.  309173614
2        314944327                                  ....T......A.A..........A...  314944300
2        315571049                             .................AA..........A..-  315571080
2        321429965                                            ..T.....A.....A.C.  321429948
2        323431159                             .......G-.........A...C......A.C.  323431128
2        323832500                               ................A....A.....A.C.  323832530
2        333463479                           ..................-....T.......A.T.  333463512
2        340826555                               ................A....A.....A.C.  340826585
2        346306191                              .................A..........A.T.  346306160
2        346322599                               ................A...C......A.C.  346322569
2        346925476                               .............T..A..........A.C.  346925506
2        352310945                                ....G..........A.......A..A.A.  352310916
2        357135406                               .......T.....G..A..........A.C.  357135436
2        357761232                             ...........-......A..T.......A.C.  357761263
2        381426684                              ....A.G....G..GA.A..............  381426715
2        381886056                               ................A..........A.C.  381886086
2        390244065                                   ............A.........TG.C.  390244039
2        391449103                             ..................-..G.C.....A.C.  391449134
2        391839344                                  ............CA..........A.C.  391839371
2        397894149                                ......T..T.....A..........A.C.  397894178
2        399763653                             ..................A..........-.C.  399763684
2        400087404                             .........T......CAA..........G..-  400087373
2        401688676                               ................A..........A.C.  401688706
2        409231052                               ................A.......T..A.C.  409231082
2        414545931                               ................A..........A.C.  414545901
2        417075318                               ................A....A..A..ATC.  417075288
2        429059137                           ....-........A......A..........A.C.  429059104
2        429835444                               .............T..A..........A...  429835474
2        430603397                              .................A..........A.C.  430603366
2        436346902                               ....C...........A..........A.C.  436346872
2        14827351                                  ..............A.......C..A.C.  14827323
2        16267962                              .........T.......AA..........----  16267990
2        17980114                                 ...............A..TG......A.C.  17980143
2        18330641                                ................A..........A.C.  18330611
2        18677014                               .................A..........----  18676987
2        21569448                               ..........A......A..........A.C.  21569479
2        27805929                              ...G............A.A..........----  27805901
2        41861894                                  .....A........A............-.  41861921
2        43644945                              .........T........A..........G..-  43644976
2        62122477                                  ..............A.......A..A.C.  62122505
2        64634405                               ............G....A..........----  64634432
2        67110183                               ........G.A.....AA..........A.C.  67110214
2        68676471                               .............A...-........A.A.C.  68676501
2        72297807                                 ......T........A........T.A.C.  72297778
2        81972492                              ..................A......A...----  81972520
2        82117486                               ...............-............A.C.  82117456
2        84133753                              ..................A..........----  84133781
2        92007278                                 ...............A..T.......----  92007303
2        94414803                                         .......A..........A.C.  94414782
2        97021110                                ................A.........CA.T.  97021140
2        97167647                               ................AA........G.-.T.  97167617
2        107010330                                .......T....G..A..........G.C.  107010301
2        109575619                               .........A.C....A..........A..C  109575649
2        125282889                              ...........C.....A..........A.C.  125282858
2        128419836                                    .....C.....A.C.....A..---.  128419858
2        134961807                          .....T..........C....A.........T--..  134961840
2        139300319                          ....C................A..........-...  139300353
2        139304364                              .................-....A.....A.C.  139304334
2        140230166                          ..T..T...............A..........----  140230197
2        144891777                             .............G....A..........----  144891805
2        146956099                              ...........T.....A..G.......A.C.  146956068
2        148612320                              .................A..........A.T.  148612351
2        149594069                                ......T.....T..A..........A.C.  149594098
2        151071622                              .................A..........A.T.  151071653
2        151931714                              .......T...G..G.AA..........A..-  151931684
2        157388149                              .......G.........A..........A.C.  157388180
2        160464934                              .................A........A.A.C.  160464903
2        170258106                              ................A-..........A.C.  170258076
2        187708657                              ..C..............-..........A.C.  187708627
2        188742732                             ..............A...A........A.....  188742698
                                                                          \     
                                                                          |     
                                                                         TA
2        189444436                              .................A..........A.C.  189444467
2        189842712                              .................A..........A.C.  189842743
2        190439612                               ................A....A.....A.C.  190439642
2        191902106                              ...........G.....-...G......A.C.  191902076
2        192181375                               ................A......A...A.C.  192181345
2        201847392                              .................A....A.....A.T.  201847423
2        202306004                             .............G....A........TC...-  202306035
2        212443793                              .................A..........A.C.  212443824
2        212944969                              ...............A.A..........A.C.  212944938
2        215418165                             ................A.A..........----  215418137
2        221464341                              .................A..........A.C.  221464310
2        228223358                          .....T.........T.....A..............  228223321
                                                                            \   
                                                                            |   
                                                                           GA
2        232165068                            ...................A.........C....  232165034
                                                                    \           
                                                                    |           
                                                                    T
2        234947927                                ......T...A....A..........A.A.  234947898
2        240689151                              ...............A.A........T.A.C.  240689182
2        241219070                              .................A..........A.C.  241219037
                                                      \                         
                                                      |                         
                                                     AT
2        242572108                  ....C.C....-.................A.G........A.T.  242572066
2        248504338                              ...............A.T..G....A..A.C.  248504369
2        250508261                                .....G........AA..........A.C.  250508290
2        252631003                                ........A..A..AA..........A.C.  252631032
2        255122874                                ...........A...A..G.......A.T.  255122903
2        260438351                                ......T........A..........A.C.  260438380
2        264442745                              ..C...........C..A........ATA.C.  264442776
2        264796598                             ..................A..G.A.A...G..-  264796567
2        266994178                                ......T........A..........A.T.  266994149
2        269925464                              .............A...A.....G....A.C.  269925495
2        277822234                               ................A...A....T.A.C.  277822204
2        279636544                             .....G............A..........----  279636572
2        284422071                              .................A..........A.T.  284422040
2        289949276                     ......AGT.......-.........AG.........A.C.  289949315
2        290093572                                ........A......A..........A.C.  290093601
2        292558416                                 ...A......A...-....A.....A.C.  292558443
2        297785180                              ...C..G..........A......A...A.C.  297785149
2        306797254                               .....A..........AC..ACT..G.G...  306797224
2        307646781                              ........T...G....A..........A.CC  307646750
2        313039233                              .................A......-T..A...  313039203
2        314003553                       ....C..-...............AA..........A.C.  314003516
2        314434133                              ........T..G.....A..........A.C.  314434102
2        317863630                              .............A...A.C.CA.A.......  317863599
2        322704809                              ......CGT........A......A...A.C.  322704840
2        325432270                     ..A.......T.............A.A.....-...-....  325432232
2        336807989                              .................A......A...A.T.  336808020
2        340598346                              ........T........A.......AT.A.C.  340598377
2        346659523                              .............A...A..........A.C.  346659554
2        346721946                             ................A.A..........----  346721974
2        350122058                               .......T........A..........G.CG  350122088
2        354292744                              .........T.......A..G.......A.C.  354292713
2        356651514                              ..C...........T..A..........A.C.  356651545
2        358724179                             ................-............A.C.  358724210
2        365269132                               ..............A..G...C.....A.T.  365269162
2        373772047                                .....G..A.....AA..........A.C.  373772076
2        374009840                                ........T......A..........A.C.  374009811
2        376106482                 ...A..A.T....C.........A..A...A..........-...  376106436
                                                       \                       \
                                                       |                       |
                                                       T                      CA
2        376252888                              ........TG.....A.A..........A.C.  376252857
2        380044986                        .....TC............A...A....A...--....  380044951
2        382531442                      ....C.T.......G..........A..A.......A.--  382531480
                                                  \                             
                                                  |                             
                                                  C
2        383362867                              .................A..........A.C.  383362898
2        385677537                                .....G.........A..T.......A.C.  385677566
2        393536933                            ....-..............A........--....  393536963
2        401839382                              ...........G.....A..........A.C.  401839413
2        412568521                                .......G..C....A..........A.C.  412568492
2        427851466                             .......G..........A.......TA.A..-  427851435
2        430944637                             ..................A..........----  430944609
2        431204738                                ............G.AA..........A.A.  431204767
2        436628979                            ...T.C....T.....T..A.........C..-.  436628947
2        9475231                                 ................A......A.....C.  9475261
2        12029587                               .................A..........----  12029614
2        18694390                                ................A.......AT.A.C.  18694420
2        27228928                               ...............A.A......A----.A.  27228901
2        29536294                                ................A........A.A.C.  29536324
2        29612318                               ........A.TT.....A..........G...  29612349
2        34918538                                ................A.....G....A.C.  34918568
2        36364675                   ..A....T.................T..AA..........A.C.  36364719
                                                                    \           
                                                                    |           
                                                                    G
2        39339417                      ..C...AG.........A........-..TG......A.T.  39339456
2        40449929                               ...............-............A.A.  40449959
2        41297439                              ........G.T.......-....A.....A.C.  41297470
2        52825268                               .................A..........----  52825241
2        56801904                                ..C.............A..........A.C.  56801934
2        67525432                             ............A......A.........C..-.  67525400
2        70160245                              ..................A..........-.AC  70160276
2        75279532                               .................A..........----  75279505
2        80310442                                ..............A.A..........A.C.  80310412
2        80316458                              ............C.....A..........A..-  80316427
2        83626143                      .....CAG............G...A.-..........A.C.  83626182
2        90552034                                ................A.......A..A.A.  90552064
2        98993142                              ..................A..........A.C.  98993108
                                                       \            \           
                                                       |            |           
                                                       T            A
2        104658743                               ............A...A........T.A.C.  104658713
2        104847673                               ..C...........T.A..........A.C.  104847643
2        107049660                           ....-...........TG..A..........A.C.  107049693
2        107161231                             .......-....G.....A.......A..A.C.  107161200
2        107947190                             ..T...........A...-..........A.C.  107947221
2        108790632                               ...............CA..........A.C.  108790662
2        109661058                               ............A..CA......A.....-.  109661087
2        118196164                                ...........A...A..A......C..-.  118196192
2        118360590                             ...........TT.....A.G........A..-  118360621
2        124235925                             .......G...A......-..........A.C.  124235894
2        142327403                               ................A.......A..ATC.  142327373
2        146000958                               ................A..........A...  146000928
2        147809961                                 ..............A..........----  147809937
2        148521586                                .........G.....A.........CA.C.  148521615
2        149450824                              ................................  149450793
2        161105301                                  ..G..C.......-..........A.C.  161105275
2        167829177                             ...........T......-..........A.C.  167829146
2        171681505                                 ..............A..........AGC.  171681477
2        176363692                               ..C..C.......G..A....A.......C.  176363662
2        176885297                           ....TG............-.........A.CA...  176885264
2        180841151                     .....CAG..T..............AA..-.......A.C.  180841112
2        191191861                               ................C..........A.C.  191191831
2        197449151                 ...A..A.T....C....--....T.....A..A.......A.C.  197449109
2        209116336                               ................A..........A.C.  209116366
2        209702233                               ..............AAA..........A.C.  209702263
2        211960822                              ...............A.A.........T....  211960791
2        217023446                             .........T.-......A..........A.C.  217023477
2        217544793                             ................-......A..A..A.C.  217544824
2        219415552                                 ..............A..A.........C.  219415580
2        227677527                               ................A..........A.C.  227677497
2        233265028                               ..............A.A..........A.C.  233265058
2        235936208                        .......-...........A...A............A.  235936172
2        237455728                               ................A.......A..A.C.  237455698
2        238206757                               ..........G............A...G.CT  238206787
2        240984323                                 ..............A..........A.C.  240984351
2        242512044                               ...........A....A..........A.C.  242512014
2        243344542                              .................A....A.....A.C.  243344573
2        251379205                              ............C..A.A.........C.GC.  251379174
2        254899732                                .....G..A......A..............  254899703
2        257163085                 .........T..................-........A...A.C.  257163037
                                               \                                
                                               |                                
                                           TCCAG
2        260312875                               ................A..........A.C.  260312905
2        262831633                               ................A..A.....GCG.A.  262831663
2        264198802                             .................A-.......A.TA.C.  264198771
2        272925220                               ................A..........GGC.  272925250
2        276132391                     .....CAA.......A......-...A..........T.C.  276132352
2        280757670                              ...G.............-........T.A.T.  280757640
2        287539999                               ................A..........A.C.  287540029
2        298611784                               ...........A....A......A...A.C.  298611814
2        306159554                             ..................A....T.....-.AT  306159585
2        314352889                               .......T......A.....A......A.C.  314352919
2        314836593                                 ..............A..........A.C.  314836621
2        322936220                               ................A..........A.C.  322936250
2        323475650                             ...G.............TA..........-..C  323475681
2        323925379                                 ............A.A......A...A.T.  323925407
2        331275232                                    ...........A..........G.-.  331275208
2        340158938                             ................-........A...A.C.  340158907
2        343290463                               ................A..........A.C.  343290493
2        344929376                               .....C........A............A.C.  344929406
2        349725158                               ................A...C..A...G.C.  349725128
2        356678148                               ..............A.A..G.......A.C.  356678118
2        367067473                               ................A..........A.T.  367067503
2        375860385                               ..............A.A..........A.C.  375860415
2        380373222                               ................A..........A.C.  380373192
2        384301159                             ................-............A.C.  384301128
2        384586209                                 ............A.A........TC....  384586181
2        392088866                     ..A...C..C................A..........A.C.  392088825
                                                                 \              
                                                                 |              
                                                                 A
2        393521098                          .................T.A.A..T.......-.A.  393521132
2        399605427                               ................A..T.......GT..  399605397
2        414192436                               .....G..........A............C.  414192406
2        416411941                             ..................A..........A..-  416411910
2        417479411                             ........-.....AG..A..........A.T.  417479380
2        419112857                              .................A......A.A.A.C.  419112888
2        423242891                             ...........A....-............A.C.  423242860
2        427316126                               ..............A.A..........A.C.  427316096
2        436532615                            ...............A...A..........----  436532586
2        444425483                                 .......A......A..........A.C.  444425455
2        1956276                               ..................A..........----  1956248
2        11847661                              .........A.......AC.-.....A..A.C.  11847630
2        31985006                                 ........T......A..A.....TC.T-.  31984978
2        31987509                                  ..............A..........A.C.  31987481
2        41145390                                 ....A.TG.................GA.T.  41145361
2        51986516                              ..............A...A..T.......----  51986488
2        53510203                             ............A...................-.  53510171
2        56924904                                 ......T........A..........A.C.  56924933
2        58699478                              ..................A..........----  58699506
2        68560316                               .................A..........-..C  68560286
2        68732605                              ..................A..........----  68732577
2        71259681                  ...A..A.T...............-.A..AA...A...AT....C  71259638
2        75065173                               ................AA..T......GA.C.  75065204
2        79197200                                 ....C.A........A..........A.C.  79197171
2        84252891                               ...C...........A.A..........----  84252864
2        84814189                                .....G..........A...C......A.C.  84814219
2        101232795                            ..........A......T.A..A......C..-.  101232827
2        103244067                                ..........G....A..........A.C.  103244038
2        108121826                              .................A......A...-.C.  108121856
2        110148739                                .........T..GA.A..........A.C.  110148768
2        114425144                             ..G....G..........A...........--.  114425175
                                                         \                      
                                                         |                      
                                                         T
2        114570300                                ........A......A..T.......A.C.  114570271
2        122259502                              ............CTG..A..T.....T.T.-.  122259472
2        124719486                               ................A......A...A.A.  124719456
2        130975434                              .............T..A-......A...G.C.  130975404
2        133048507                             ..T.................-----....A.C.  133048534
2        139480471                                 ..............A.......AA.A.--  139480445
2        139819639                             ...........C......A..........----  139819611
2        141460988                                  ...........A.A..............  141461015
2        151074230                               .......T..G.....A.........TG...  151074200
2        159135377                              .............A...A..........A.C.  159135408
2        161376628                           ...A.............T..A.........C.---  161376597
2        162443597                             ............G.....A...C......----  162443569
2        163090968                               ...........G....AG......A..A.C.  163090998
2        168300383                               ..C.......T.....A..........A.C.  168300413
2        170265977                             ..............A...A..........----  170266005
2        172048635                             .........TG.......-.......A..A...  172048603
                                                       \                        
                                                       |                        
                                                       T
2        178028087                                .....C.........A.......A..A.C.  178028116
2        187505594                     ....T....C............A...AG....-..A.....  187505634
                                                                             \  
                                                                             |  
                                                                             T
2        201132347                               ..............A.A..........----  201132321
2        202104089                           .................G..A......A..-..-.  202104122
                                                       \                        
                                                       |                        
                                                       T
2        203849500                             ...........C......A.......C.C..-.  203849532
                                                                 \              
                                                                 |              
                                                                 A
2        203960176                                ......T.....G..A..........AGC.  203960205
2        208088682                             ........C.........A....A.....----  208088654
2        211419015                               ................A.....G....----  211419041
2        218885101                               ...............AA..T.......ACC.  218885071
2        219388344                              ..............T..A.........GA.T.  219388313
2        223670949                                ......G........A..........A.C.  223670920
2        231131988                                .............A.A..........A.C.  231132017
2        233508337                                ......T........A.......A..ACC.  233508366
2        234040645                              ...............T.A..........A.C.  234040676
2        239663910                                ......T....A...A.....G....A.C.  239663881
2        240368513                             ..........G....G.AA..........----  240368541
2        243758299                               ...............AA....T....T....  243758269
2        260780957                               ................A.......T..A.C.  260780987
2        265209459                          ...............TG....A..A.........A.  265209495
                                                                            \   
                                                                            |   
                                                                            G
2        274614198                              .................A.........C..-T  274614168
2        276793790                                .....T...............G...T..A.  276793761
2        281260509                              ........TG.....A...........TGG..  281260478
2        281567463                                ...............A..........A.C.  281567434
2        299394862                                ..........C....AG.........A.TG  299394833
2        301061117                                ...C.......A...A..........A...  301061088
2        318661855                             ..................A....C..T..----  318661827
2        318662336                             ..T...............A..........----  318662308
2        334644054                               ............A...A..........A.C.  334644084
2        336324257                                  ....T........A..........A.C.  336324230
2        346345495                               ................A..........A.C.  346345465
2        349588884                               ............A...A..........A.C.  349588854
2        352486919                               ...............CA..........A.C.  352486949
2        360233114                             .............C....A..........----  360233086
2        368565583                              .................A..........A.C.  368565614
2        371256930                                  .............A.G........A.A.  371256957
2        391194738                               ................A...G......A.C.  391194708
2        394862109                                ........A......A.G........A.A.  394862080
2        395406134                             ................A.T.....G.-------  395406159
2        396821140                             .......G......A...A..........A..-  396821171
2        401094353          ......T......---....-...........C....A........---G..  401094308
                                 \                                              
                                 |                                              
                                 G
2        406013276                           ...C..........G.....A..........G---  406013245
2        413913891                                  ...........A.A..........A.C.  413913864
2        421540657                                  .........A...A..........A.T.  421540630
2        427089144                                   ............A........A.G.A.  427089118
2        429774077                                ........A......A..........A.C.  429774048
2        430441395                     ...C..G..-................A............--  430441432
2        430986697                               ..........G.....A....A.....G.C.  430986667
2        432874976                                ....C..........A.........CA.C.  432875005
2        432890104                                ....C..........A.........CA.C.  432890133
2        432913379                                ....C..........A.........CA.C.  432913408
2        441921978                              .................A....A.....A.C.  441921947
2        443816174                             ..................A.........-----  443816201
2        5511893                                 ..........TA....A......A...A.C.  5511863
2        6780919                                   ...A..........-...C....T.G.C.  6780892
2        12084529                               .................A..........A.T.  12084560
2        12490416                      ..C...AG...........A....-............A.C.  12490377
2        29983332                                ...............AA..T.C.....GGT.  29983362
2        30864795                                  .......A......A..AC..AC......  30864767
2        33094122                                ................A..........A.C.  33094092
2        33623300                                  ......G..................A.C.  33623272
2        36030373                               ................AA....A.....A.C.  36030342
2        50493128                              .................CA..........----  50493157
                                                       \                        
                                                       |                        
                                                       T
2        58291748                               ...............A.A..........A.C.  58291717
2        67682935                   ..A..A.T....C......T...T..G..A..........GTC.  67682889
                                                         \                      
                                                         |                      
                                                       TAT
2        71037096                              ..................A...A......----  71037067
                                                       \                        
                                                       |                        
                                                       T
2        71963003                                ................A..........ATC.  71962973
2        72960363                              ....C...........-............A.C.  72960332
2        81674713                              ................A.A....A....-..-.  81674683
2        81707847               ..T...A..A.....TC............-......G.A......T..  81707800
                                                                    \           
                                                                    |           
                                                                    G
2        81782484                              .........T........A...A..CAA....-  81782515
2        82156372                              .........T.....G..A........T.A.T.  82156339
                                                     \                          
                                                     |                          
                                                     C
2        82363859                               .......GG......A.A..........A.C.  82363828
2        87070977                             ................T..A..........G..G  87071013
                                                       \                   \    
                                                       |                   |    
                                                       T                  CT
2        87325859                               ...............A.A....A.A...A.C.  87325828
2        88467932                               .............A...A..........A.T.  88467963
2        89034413                              ..T...............A..........---.  89034384
2        89962743                                  .....T........A..........A.A.  89962771
2        90041897                               .................A.......T..A.T.  90041866
2        91752834                               .................A...C......A.C.  91752803
2        94153986                                 .........T.A...A..........G.C.  94154015
2        98576606                      ...C..G..-.........A......-..........A.C.  98576644
2        99478502                      .....TAG..................A...A......----  99478539
                                                                 \              
                                                                 |              
                                                                 A
2        106246746                                 ..............A..T......-....  106246773
2        111686411                              ...............AAA..........A...  111686380
2        122610238                               ...........A....-..T.....TGA.C.  122610209
2        124513992                               ................A....A.A...A.C.  124513962
2        125462483                              ...............A.A..........A.C.  125462514
2        126326860                              .............T..AT..........----  126326887
2        130908067                                 ..............A...G..A...A.C.  130908095
2        133774763                               ...............T.........A...--  133774791
2        137651286                           ..T......A...C......A..............  137651251
                                                                             \  
                                                                             |  
                                                                             A
2        141428918                             ................A.A...C......-.AC  141428887
2        145313237                               ...............AA..........G.T.  145313267
2        163966257                        .....TC.............G..A.........T....  163966219
                                                                          \     
                                                                          |     
                                                                          C
2        164062680                            .....A......C.C....AG.............  164062644
                                                             \                  
                                                             |                  
                                                           AAC
2        165295994                             ...............GA.A..........AC.-  165295963
2        168515401                          ....C........T.....AAA.G....A.......  168515364
                                                                            \   
                                                                            |   
                                                                           GA
2        172381930                               ..............-............A...  172381959
2        173186035                             ................-.............T..  173186068
                                                                           \    
                                                                           |    
                                                                          AA
2        176315724                            ..C..........G.....-..T.......A.C.  176315756
2        177424824                           ..T..........A.A....A........AT....  177424788
                                                                    \           
                                                                    |           
                                                                   AA
2        178351317                             ..............A...A...--..C..A.T.  178351287
2        183108053                           ....-...............A.........TGG..  183108020
2        183207104                              ......G......T.T.A..........A.C.  183207135
2        183951049                   ......T...TC.........T...............--....  183951090
                                          \                                     
                                          |                                     
                                          A
2        195730782                               .............G.A..T-......T....  195730811
2        196399662                              .................A..........A.C.  196399693
2        196517878                                   ...T........A..........A.C.  196517852
2        199286627                             ...G....-......G..A..........A.C.  199286596
2        200906973                                 ..............A............C.  200907001
2        202410867                                ....C..........A....A....C....  202410838
2        202595504                                     .....C....A..........A.CC  202595480
2        203515798                       ....G..-................A..T.......A.CT  203515761
2        206978283            ....T...A..A.T....C.....C..........AC...A.........  206978233
                                                  \                             
                                                  |                             
                                                  C
2        210428706                             ..T..............AA..T.......A.C.  210428739
                                                        \                       
                                                        |                       
                                                        A
2        214409270                     .....TAG..T...............-..T...A...A.C.  214409231
2        216926398                          ....C.....G.T..T.....AT.......T.....  216926435
                                                                            \   
                                                                            |   
                                                                           GG
2        217326422                              .................A..........A.T.  217326453
2        225696124                             .............G...AA...A......A.C.  225696157
                                                                    \           
                                                                    |           
                                                                    A
2        244410316                              .................A..........A.C.  244410347
2        245742104                       ....G..-.T.............AA..........A.C.  245742141
2        247690620                               ................A..........A.C.  247690590
2        259233605                                 ..............A..........A.CT  259233633
2        259543157                              .......C.........A..T..G....A.C.  259543126
2        260591135                              ......C........CAA........T.A.C.  260591104
2        261831761                     ...C....-............C......G.A...A..A.T.  261831800
2        264381774                  ..T..A.T...TC.......T...........-.....GTT..G  264381817
                                                                             \  
                                                                             |  
                                                                             G
2        265793568                             ..T...........A...A..........A..-  265793599
2        265978147                              .................A..........A.C.  265978178
2        269740702                     .....CAG................-.......GA..GA.C.  269740663
2        276823485                              .................A..T.......----  276823512
2        285698893                                 ..............A......A.T.A.C.  285698865
2        287368062                               .....G.T........A..........A.C.  287368092
2        292163112                               ................A...A...A..A.C.  292163082
2        294368516                           ...........T........A.........----.  294368546
2        306428187                              .................A..........A.C.  306428218
2        307063920                              .............A.A.T.........C....  307063889
2        308444683                                 .......A.....A-....A.....A...  308444656
2        308824890                             .............GA.......A.....C....  308824923
                                                                  \             
                                                                  |             
                                                                  A
2        314173331                              ..G..............A..........A.C.  314173300
2        316467714                              .................A..........A.C.  316467745
2        316643160                              .............TG..A..........A.T.  316643191
2        321317163                                 ..............A.T.....A.C..-.  321317133
                                                                   \            
                                                                   |            
                                                                 GCT
2        335198647                                ...............A......C.......  335198618
2        341252385                              ........TG.......A..........A.C.  341252354
2        345300828                           ..A...........T..G.AAG..........---  345300797
2        349409648                              ........G..T.....A..T....A..----  349409675
2        355264269                              ..G..............A.......T..A.T.  355264300
2        359795360                              ........T........A..........A.CC  359795329
2        360239254                              ........TGA......A..........ATC.  360239223
2        360747962                              ............A....A..........A.C.  360747931
2        369066428                            ..................AA.........-.TT.  369066460
2        369786197                               ..............A.A..........GGC.  369786227
2        369818761                          .......AC..........A.A......A.---...  369818728
                                                      \                         
                                                      |                         
                                                      C
2        373916077                          ....C..........T.C...A......A.......  373916114
                                                                            \   
                                                                            |   
                                                                           AG
2        374922394                              ...C......TG.....A........A.A.C.  374922425
2        377523776                             .........T.--.....-..........A.C.  377523747
2        389584391                             ..................A..........A.C.  389584424
                                                       \                        
                                                       |                        
                                                       T
2        391107362                             ............G.....A.......AAT...-  391107331
2        394590304                               ................A.......A..A.C.  394590274
2        394775066                          ...............T...A.A..............  394775103
                                                                            \   
                                                                            |   
                                                                           GT
2        400677687                            ...................A..........A..T  400677724
                                                                              \ 
                                                                              | 
                                                                           CAGG
2        401286093                                 .......A....A.A..........A.C.  401286065
2        405320609                            ..................AA.....G.A.T....  405320574
                                                                              \ 
                                                                              | 
                                                                             GT
2        408778238                              ..G...............T......A..A.C.  408778269
2        417650067                      ....C.T....G..C..........A..........A.T.  417650027
                                                  \                             
                                                  |                             
                                                  C
2        422551370                              .................A........A.A.C.  422551401
2        427453758                              ...............A.A....A.....----  427453785
2        439365478                              .............A.A.A......A...A.C.  439365447
2        443968881                             ...G..............A..T.A.....----  443968853
2        444093717                              ...........T.....A..........A.C.  444093748
2        444329495                               ..C...........A.A..........A.C.  444329525
2        7544594                                 ..............A.A.G........ATC.  7544564
2        10782412                                 ...............A..............  10782383
2        12911181                                ................A..G.T...T.A.C.  12911211
2        13784622                                  ..............A.......A.-..--  13784597
2        22520466                                 ...............--.........A.C.  22520493
2        24851259                              ..A...............A..G-...C..A.C.  24851228
2        24942966                              .........T......AC-..........A.CC  24942997
2        27193623                             .........G......--.A....A.AC.T-...  27193653
2        28009591               ..T...A....T......G............A.A........--.T..  28009637
                                          \                                     
                                          |                                     
                                          A
2        51555195                           ...............T....AA.GTG..........  51555232
                                                                            \   
                                                                            |   
                                                                           GG
2        51608501                              ................-............A.C.  51608532
2        61306091                               .................A.......A.C....  61306059
                                                                     \          
                                                                     |          
                                                                     T
2        65138747                               ........T....A...-..T.......A.A.  65138717
2        69592156                                 ...........A...A........--.TT.  69592129
2        87321963                                ............A...A..........A.T.  87321993
2        88377004                                ...........A....A.........----.  88376978
2        90319679                              ............................C...   90319710
2        91218715                       ....C.T........C..T......A...--.....G.C.  91218752
2        96564950                           ..T...C...CGT........A....C.........  96564986
                                                                            \   
                                                                            |   
                                                                            G
2        96718375                           ....AT........AT.....A.........G-...  96718341
2        96741854                                ..........T.A.A.A..........G.C.  96741824
2        99731479                             ...T...........T...A..T..T...T..-.  99731512
                                                                          \     
                                                                          |     
                                                                          T
2        111091360                               ......T.......A.A..........----  111091334
2        114349276                               ..........T..T..AC.T.......A.C.  114349306
2        115319650                               ................A..TG......A.T.  115319620
2        116705618                             .........T.A......-...C......A.C.  116705587
2        119867899                             ..A.....-........TA..........A.C.  119867868
2        121062647                             .............A....A.........-..AC  121062678
2        122666770                             ..T...............-..T....A..A.C.  122666739
2        128658312                           .................T.AA....T.CC......  128658347
                                                                     \          
                                                                     |          
                                                                     T
2        129174021                                ...A...........A..T...A.ACT...  129173992
2        135292155                              ..C.............................  135292124
2        149888828                              ..............C..A..--......A.C.  149888799
2        153650450                             ...........A....-............A.C.  153650419
2        158980175                             .........T....A..A-..........A.C.  158980144
2        161565856                           ..................-.A.G.....A.C..-.  161565824
2        169480505                       ......................A.A..........A.C.  169480464
                                                 \                              
                                                 |                              
                                               GCT
2        176371154                               ................A..........A.C.  176371124
2        178147938                          .......C.............A.........----.  178147907
2        179163751                                 .....T....A...A....T..-.T...G  179163724
2        180355926                               ..............A.A..........G.C.  180355896
2        182120637                           ....-.........G.....A........T.A.A.  182120670
2        186933331                               ..............A.A..........A.CC  186933361
2        188104821                          .....................A..........      188104852
2        190865239                               .............G..A..........A.CC  190865269
2        191367846                          .....................A..........      191367877
2        197941622                               ................A..........A.C.  197941592
2        197976230                               ................A..........A.C.  197976200
2        199024034                               ..C.............A....A.....A.C.  199024004
2        204263752                               ...C......G.....A.........GA.C.  204263722
2        206023370                                  ....A.T..........CA....C.C-.  206023344
2        215087691                                .........................C....  215087662
2        216856546                 .....G..AT...-................A.........T....  216856503
2        219692741                              .............A..............A.C.  219692710
2        226970780                                 ..............A..........A.C.  226970808
2        237438214                               .......T......A.A..........----  237438188
2        238308652                               ................A....A.....A.C.  238308622
2        239973340                            ............A...-......CAG........  239973305
                                                                            \   
                                                                            |   
                                                                          AAC
2        241084816                             ..T..G............A..........A..-  241084847
2        244020435                        ..C...........T.TG.....A....A.AA..A...  244020396
                                                                          \     
                                                                          |     
                                                                         TC
2        245939492                              .......-........AA......A...A.T.  245939522
2        246165080                             ...........T..A...-........A.A.C.  246165111
2        246979063                                ......G...................A.CT  246979034
2        251030927                             .........A........-....A.....A.C.  251030896
2        252267058                   ....A.T.....G.........T.A.A.A..-...A.ATT.A.  252267099
2        253522494                               ...............AA..........A.T.  253522464
2        256551986                             ...........A.....A-........A.A.C.  256551955
2        259356732                               ..........C.....A......A...A.C.  259356762
2        261891595                              ................AA..........A.T.  261891626
2        267864676                               ................A...A...A..A.C.  267864706
2        268748956                               ..C.............A..........A.C.  268748926
2        280709992                                 ..............A..........A.A.  280709964
2        281933938                                 ...C.T........A...A......G.T.  281933966
2        285712951                             .........TG.......-....A.....A.C.  285712982
2        299174937                               ................A..........A.C.  299174907
2        300267228                               ............T...A..........G.C.  300267198
2        305021829                           ..............G...A.A.........-..-.  305021797
2        312200241                                       ........A........T.A.C.  312200219
2        313575418                               ................A........A.A...  313575448
2        317115251                                .......C.....A.A..........A.C.  317115280
2        323632480                               ................A...A......A.C.  323632450
2        345608610                               ................A..........A.A.  345608640
2        345993125                               ..C....T.C......A......AA..A.C.  345993155
2        360736421                               ................A..........A.C.  360736391
2        363519837                                ..G.........GA.A.........TT...  363519866
2        368627715                                .............A................  368627686
2        368732881                             .........T........C.G-.......A.C.  368732850
2        370846274                                  ......T......A.....G....A.C.  370846301
2        382305705                               ................A..G.....A.A.C.  382305675
2        383343819                              ....C...........TA...--...TT....  383343848
2        383772872                             ....A..........T..-...CA.....A.C.  383772903
2        385972113                                      ........AA..........A.C.  385972090
2        386035936                                      ........AA..........A.C.  386035913
2        387752263                                ......T.A......A..........A.C.  387752234
2        413895442                              .................A..........G...  413895411
2        414956297                               .......T.....T.................  414956267
2        416728512                           ........C.G.T.......A..A-...A.C...T  416728479
2        423007595                               ...................-.A.....----  423007620
2        424686126                               .......T..G....A...........A.A.  424686156
2        426849061                               ......T.........A..........A.C.  426849091
2        428979880                             ...C..............A......A.--TT.G  428979910
2        430801243                              ................AAG.........A.C.  430801212
2        430895650                            ......C.......ATG..A.......T.C....  430895615
                                                                              \ 
                                                                              | 
                                                                             TG
2        437728357                               ......G...C....AA............C.  437728387
2        438000283                             ...........A......A..T.....--..A.  438000313
2        438998089                           ...C.C.....A........A...........-.G  438998056
2        441127454                           ...........T...GA.A.A.......---A...  441127485
2        443730101                                         ......A..........A.C.  443730081
2        33952                                       ....G...A.A.T........GTG..G  33978
2        7429092                                 ................A..........A.C.  7429062
2        11378480                              ........G.............AC...-...A.  11378511
2        20851992                                .......GT.................-..-.  20851964
2        29809089                               .......T........TA......A...A.C.  29809122
                                                          \                     
                                                          |                     
                                                         TA
2        35796501                                    ...........CA..........G.T.  35796527
2        61474617                               .......G.......AAA....A.....A.C.  61474586
2        67465280                           ....C...G............A........T....G  67465316
                                                                            \   
                                                                            |   
                                                                            T
2        67576223                                 ........T......A.......A..A.CC  67576194
2        69378441                                .......G...................G...  69378411
2        73914706                               ...C....T......A.A..T.....A.A.C.  73914675
2        81131550                            ...C...............AAG........C.---  81131581
2        81138962                                ................A..........A.T.  81138992
2        85920063                                .......AT....GA.A....A.....A...  85920093
2        88080206                                 ......A........A.........CA.C.  88080235
2        90049472                           ...........CT......A.A.C........-..-  90049439
2        95001197                               ...........C.....A......A...A.C.  95001166
2        96437057                                ............A...A......A...A.C.  96437027
2        97012593                              ...T..............A..GC......----  97012621
2        98584816                                ...............TA..........A.C.  98584846
2        101356043                              ..G.......A.C...AA..........A.C.  101356012
2        105811133                               ...........A....A.........C..A.  105811103
2        108970559                             .......----.......A..........A.C.  108970587
2        111133777                             .....C........T.........G...TT.T-  111133746
2        111468796                          ....C...............AA...A.......T..  111468759
                                                                            \   
                                                                            |   
                                                                           AG
2        121194749                              ...........C....A.G...A.A.TG....  121194780
2        128047555                            ........A.....A....A.........T..--  128047586
2        130941580                              .......G.CA......A.........GA.C.  130941549
2        134734809                         ..C.................A.A..A..G...-..-.  134734775
2        136771221                                .....C..A......A.......A..A.C.  136771192
2        137630693                               ..C.............A..T...A.GTG...  137630663
2        145409074                              ............CA...A..T.......A.C.  145409105
2        149879088                              ..G..............A..A....A..A.C.  149879057
2        156950541                                 ...C..........A..............  156950513
2        158741386                               ................A..........A.C.  158741356
2        162961389                               ................A..........A.C.  162961359
2        169738611                          ....CT...........A........AT....-.A.  169738577
2        170672301                               ...............AA.....G....A.C.  170672331
2        172091401                                .............AAA....A.....A.T.  172091372
2        183598953                              .............A...T.......AT.A.T.  183598922
2        185819494                          ................G....A........T.T.C.  185819531
                                                                            \   
                                                                            |   
                                                                           GG
2        189437583                          ....C..............A.A.......T..-..-  189437616
2        189584061                             ..................A.........CT..-  189584030
2        193993066                               ................A..........A.C.  193993096
2        194686785                              ....G...T........A..........A.T.  194686754
2        198736773                               ................A.......TTT....  198736743
2        202615364                               ...............AA..........A.TC  202615334
2        204080771                              .................A.........-----  204080797
2        205034111                                .......C...T...A..T.A.A.......  205034078
                                                                              \ 
                                                                              | 
                                                                           CAAG
2        206328157                             ...........A....A.A........T.----  206328129
2        208574512                              ......G..........-....A.....A.C.  208574482
2        226000687                           ..T......G........A.A...........--.  226000719
2        226583239                              .......CTG.....T......A.....A.C.  226583208
2        234887782                             ...........A.G....A........T.----  234887754
2        236528312                               ......GT........A.......-------  236528289
2        236799105                             ................A.A....C.....A..-  236799074
2        236897363                             ....C............AAT.......A.....  236897396
                                                                            \   
                                                                            |   
                                                                            G
2        248622195                                .........T.....A........A.G.T.  248622224
2        250197515                               ..........T.....A..........G.C.  250197545
2        255099097                              ........G.A.....AA......A...A.C.  255099128
2        258369416                                ...........A...A...A.-CT......  258369387
                                                                               \
                                                                               |
                                                                               C
2        264387080                              .............AGCAA..G.......T.C.  264387049
2        268224664                            ............CT...A.A.........-..-.  268224633
2        269779907                              ..............T..A..........A.T.  269779938
2        274684719                              .......G.........A.......AT.A.C.  274684750
2        277051958                               ..........T.....A........T.A.T.  277051988
2        277157425                              .................A.G..A..AT.A.-.  277157395
2        277202547                          ....A....C..T........AG....T........  277202584
                                                                            \   
                                                                            |   
                                                                           GT
2        277292907                          ....CT............G..A.........-----  277292877
2        288872370                             ............G.....A..........----  288872342
2        292176201                               ................A..........A.C.  292176171
2        301990857                                .....T..C......A..........A.C.  301990828
2        304332954                                ......T.A......A..........A.C.  304332983
2        313051713                      ....C.T..................A..........A.C.  313051673
                                                  \                             
                                                  |                             
                                                  C
2        316016446                              .................A..........A.C.  316016415
2        318122306                              ................AA..GG...A..G.C.  318122275
2        319318767                                .....TT...A....A.......AAT..C.  319318738
2        320639169                                 .......T......-....C..A..G.C.  320639142
2        321050439                              ..........A......A.........CA.C.  321050408
2        331778080                       ....A..-..............A.A....TG....A.C.  331778043
2        335063198                             ...........A....C.A..........T...  335063164
                                                                           \    
                                                                           |    
                                                                          CA
2        343018000                              .................A..T.......A.C.  343018031
2        350737279                            .....C.............A.........C..-.  350737247
2        354716890                                ...........A...A.G........G..T  354716861
2        357183655                              ...C............AA....A.....A.T.  357183686
2        360800704                               .......T......ACA.......A.....G  360800734
2        364173165                              ...............-A...........A.T.  364173195
2        374690910                          ....CT........-..C..............A.C.  374690945
                                                                    \           
                                                                    |           
                                                                    A
2        375207149                                ......T....A.A.A..........A.C.  375207178
2        378558401                          ....C....C.T.........T..........--..  378558434
2        388946434                             ....C..G..........A.T........A.C.  388946401
                                                                               \
                                                                               |
                                                                               C
2        399041500                     ..C...G..-...............AA....A.....A.C.  399041539
2        400269328                                 ..............A.........C..A.  400269356
2        400863351                             ..................AG.TC.....C...-  400863320
2        404576157                             ...............T..A...A......----  404576129
2        412341063                               ..C.............A...CA.....A.C.  412341033
2        412400002                             ....C...GT........AG............-  412399971
2        421143581                                               ....AA...A.....  421143595
2        421360542                              ............G....A........--A..G  421360513
2        421654827                              ...C.............A..T.......A.C.  421654796
2        424777854                              .................A.......A..A.T.  424777885
2        431176122                                          .....A..........A.C.  431176103
2        431279095                                          .....A..........A.C.  431279114
2        434541114                .......---...............C.....A..........      434541076
2        435947221                               ..........T.....A............CG  435947191
2        440019259                              ...........TC....A...C......G.-.  440019229
2        3299425                                 ..............A.A..........A.T.  3299455
2        6422091                                                ............A.T.  6422106
2        9982248                                   ..............A..........A.C.  9982276
2        12791186                           .....T...............A..........      12791217
2        21007163                                .......TG.....A.A..........A.C.  21007193
2        22218032                          ......T...............A.........       22218001
2        24875774                            ....-...............A...C....T.A.C.  24875741
2        29730701                                   .............A..TA......A.C.  29730674
2        32209323                              ................-............----  32209296
2        35186100                                  ..............A.........T....  35186072
2        36332097                                       .........A..........A.C.  36332074
2        39946758                              .............C...T-.G........A.C.  39946727
2        42167328                              ...............G..A......A.G.A..-  42167359
2        47562151                             .................T..........GGTT.C  47562185
                                                                         \      
                                                                         |      
                                                                         T
2        53412076                                  ..............A..........A.C.  53412104
2        56892632                               .................A.........C....  56892601
2        58654537                                 ...............A...C.....-..-.  58654564
2        59174747                                  .....T...A....A..........A.T.  59174719
2        62463850                              ..............T.-........A.G.A.C.  62463881
2        66565758                             ...................A.........C..    66565727
2        70451325                                ................A.........T....  70451355
2        71441713                        .......C................C.......         71441682
2        78129663                           .....T...............A..........      78129632
2        82856332                                 ....C..........A.........CA.C.  82856361
2        89233994                                ................A..........A.C.  89233964
2        91365190                           ...T.................A..........      91365221
2        98596337                              ........G....G....A..........A..-  98596306
2        99468744                                 ......T........A.G....A...A.C.  99468773
2        102247692                             ..................A...C.........   102247661
2        104903261                               ................A........T.A.C.  104903231
2        105867300                               ............A...A...C.....CA.C.  105867270
2        106577900                             ..................A..........G..   106577869
2        116503140                               ..C.............A..........A..T  116503170
2        117419428                              ........T.A....T.A....A..A....A.  117419395
                                                                           \    
                                                                           |    
                                                                          TT
2        118435497                             .........T.......A-.......T..G.C.  118435466
2        120773920                                .....G.........-.......A..A.--  120773946
2        126464692                             ..........CA..T...-..........A.C.  126464723
2        129787536                               ...............AA.......A.C..A.  129787506
2        130121871                                ......G.....T..A.....GA.ACT...  130121842
2        130591114                             ............T...T.A........A.G.--  130591144
2        137220178                            .....CC..........AAA.........CT.-.  137220146
2        140940445                             ................-.A...C....A.A.C.  140940414
2        142201455                            .......A.C........AA...CA.........  142201489
                                                  \                             
                                                  |                             
                                                  T
2        142334479                             .....C...TG.......A.........CA..-  142334510
2        145589637                             ..............A...A...A..CAA....-  145589606
2        145975460                              ...............A.A..............  145975429
2        146778672                           ..A......CT.....A..AA..T......C....  146778636
                                                                             \  
                                                                             |  
                                                                            CC
2        152446383                               ..........C..T..A......T..TA.C.  152446353
2        156211724                               ................A..........A...  156211754
2        164363107                          ....C.........AC.A...A...CA.....-.C.  164363073
2        164833767                               ................A..........A.C.  164833737
2        164996737                         ..................A..AA......T..-..CT  164996772
2        166489848                             ................-.A........A.G.C.  166489879
2        167597845                                .......CC......A..........ACC.  167597816
2        174342189                              ...C..G.T......A.A..........A.T.  174342220
2        176102380                               ...........AA...AC........TG...  176102350
2        179546795                             ...........A....A.A...A..CAA...--  179546825
2        179970073                               ................A..........A.A.  179970043
2        180286718                               ...C...........TA....A.....A.C.  180286688
2        186465149                          ...T.................A..........      186465118
2        196861018                          ....C................A..........      196860987
2        197924055                       ...............T..T...-..........ATA...  197924017
                                             \                                  
                                             |                                  
                                             G
2        198947943                                  .......................TG...  198947970
2        199053785                         ....T.T..A............A.......A.-TT..  199053820
2        201349898                                 ..............A.........CA.C.  201349870
2        208035214                               ................A...C......A.C.  208035244
2        215410137                             .........T.A......-..TG......A.C.  215410106
2        222156323                               ..C.............A..T....A..A.C.  222156353
2        223105852                                 .....................A...A.C.  223105880
2        231356872                              .............A...A.........TG.C.  231356903
2        232633584                          ....C................A..........      232633615
2        232649949                            ...................A..A.........    232649980
2        234941596                                .........T.C..................  234941625
2        238267035                               ...........A..A.A..........A.C.  238267005
2        240534264                               .............T..A..........A.C.  240534234
2        243583597                              ............CA.----.........A.C.  243583624
2        244259267                             ............GC....A.G.....T.TG.-.  244259236
2        247656692                                  .............A.........T....  247656719
2        249017890                             ................-.C....A.....A.C.  249017921
2        249905979                          ..T..................C..........-GT.  249905945
2        252267894                          .....G.........T.A.A.A..-...A.GTT.A.  252267928
2        253126784                             .........T..T...A.A.......A..A.C-  253126815
2        254426283                              .......GT........A......A...----  254426310
2        259106715                                                ..............  259106702
2        260143567                               ..............A.A.........TA.T.  260143537
2        262811603                          ......T........T.....A..T.......G.C.  262811639
                                                   \                            
                                                   |                            
                                                   C
2        264990612                               ................A..T....A......  264990582
2        272125012                               ..............CTA..........A.T.  272124982
2        273491598                               ................C............C.  273491628
2        275180611                          ....C...........CT...A.......C..-...  275180645
2        276627205                               ...............AA...C......A.A.  276627175
2        283267808                             ................-......A.A...A.C.  283267777
2        295032807                             ...........C.C....A........A.A..-  295032838
2        303477248                             ..G......T........A...CA.....A.C.  303477281
                                                                               \
                                                                               |
                                                                               T
2        304044919                             ........GT..G....A-.......A..A.C.  304044950
2        309951868                             ...............G..A....A.....A..-  309951899
2        310230790                               .........TT...A.A..G.....T.G...  310230820
2        310605822                          ....................AA..........      310605853
2        311582894                             ..T..............AA..........-.AC  311582925
2        315061337                               .......A..T.....A..G....AA.A.C.  315061367
2        315816838                             ............G...-.....CA.....A.C.  315816807
2        318160330                          ....C..........C................      318160299
2        321175086                               ......C.T.T.A...A.G.......TG...  321175116
2        327559145                             .............C...A-....ACA...A.T.  327559176
2        327856988                            ..C..............T.A.......T.C....  327856953
                                                                    \           
                                                                    |           
                                                                   CT
2        329840685                          ............T..G.....A..........-..-  329840718
2        331611871                               ........G.T.....A...A..CAAC..A.  331611841
2        333551778                               ................A........A.....  333551808
2        336854086                     .....CAG..T.............-.A..........----  336854051
2        339957562                             ..................A.......T..A.C.  339957529
                                                   \                            
                                                   |                            
                                                   G
2        340790218                               ..G.............A..........A.C.  340790188
2        351335923                               ..............A.A....C.....A.C.  351335953
2        352453648                                ...............A.........T....  352453619
2        352548710                              ........T......A.A........T.A.TT  352548679
2        354661873                              .............C...A..............  354661842
2        354686258                               .........A......A..............  354686228
2        357680156                               .............T..A..............  357680186
2        375560475                           ...C..................C.........     375560506
2        382692707                               ...........G....A..........A.C.  382692677
2        387351455                          ...T..........A..A...A.......A......  387351419
                                                       \                        
                                                       |                        
                                                       T
2        389583989                                ...............A.........C....  389583960
2        391823728                               ...........AA...A........A.A.T.  391823698
2        393649634                               ................A..T......TAC..  393649664
2        394223406                                  .............A.G............  394223379
2        399617611                               ................A.........T....  399617641
2        401717583                          ....C................A..........      401717614
2        404199273                               ................A..A...........  404199243
2        404520931                                  .............A.........C....  404520904
2        404759298                            ................G..A............    404759329
2        415586779                             .......-.........ATG-......T.A.C.  415586749
2        422042592                             ..T...............A....AT....-.AC  422042623
2        430275412                           ...........A.A......A...........-C.  430275445
2        430723614                               .......TG.......A..........ATC.  430723644
2        431288013                            ...............A...A.......--....G  431287982
2        436114484                              .................A..........A.C.  436114453
2        436520581                            ...................A...C.....-.T.T  436520613
2        438762908                              ...............A.A..T..G....A.C.  438762939
2        442179910                             .............G....A........T.T...  442179877
                                                                            \   
                                                                            |   
                                                                            G
2        444516890                          ...T.................A..........      444516859
2        444755747                          .................A.A.A........--....  444755714
2        64734709                                 ...............A............C.  64734680
2        92064981                                  ..............A..........A.C.  92065009
2        188753046                           ....-.........C.....A..........G.C.  188753013
2        11183075                                 ...............A..........A.C.  11183046
2        245375089                 ......A.T...AC................A..........A.T.  245375134
                                                       \                        
                                                       |                        
                                                       T
2        269815536                             ..................A..........-.A.  269815505
2        380587172                                ...............A..........A.C.  380587143
2        35932453                           ...............T.............--....G  35932418
                                                   \                            
                                                   |                            
                                                  CT
2        83563460                              ..................A............C.  83563427
                                                       \                        
                                                       |                        
                                                       T
2        181864166                            ........G.........AA........GGG-..  181864134
2        191573808                                 ........T.....A..............  191573836
2        298981965                     .....C.G................-....T.......A.C.  298981926
2        323465634                             ..................A..........G.C.  323465667
                                                       \                        
                                                       |                        
                                                       T
2        383332882                           ....-...............A............C.  383332849
2        397392654                                 ..............A..........A.A.  397392682
2        421455274                     ...C....A.--............A.A..........A.C.  421455312
2        10855589                              ................-............A.C.  10855558
2        14551136                                 ...........A...A..........A.C.  14551165
2        63616313                              ..................A.........-..A.  63616282
2        65278406                                  ..............A..........A.C.  65278434
2        104607145                               ................A..............  104607115
2        164796310                             ............T.....A.........-....  164796341
2        192019727                          ...................A.A......AT.-....  192019761
2        277694312                             ..................A..........-.A.  277694281
2        283827117                              .................-..........A.C.  283827087
2        290120171                                ...............A..........A.C.  290120200
2        307535187                             ..................A..........-.A.  307535218
2        395753629                             ..................-..........A.CT  395753660
2        425020072                                ...............A..........A...  425020101
2        27461884                                 ......A........A............C.  27461913
2        28682620                                 ...............A....A.....A...  28682591
2        138047646                             ................-............A.C.  138047615
2        157402896                             .................A-..........A.C.  157402927
2        170733260                                ......GG.T.....A.......A......  170733289
2        188930543                             ..................-..........G.C.  188930512
2        200739513                              .................A..........A..-  200739543
2        284771672                                 ...C..........A..........A.C.  284771644
2        288932667                        .......................A.........TG...  288932705
                                                       \                        
                                                       |                        
                                                       T
2        301525633                             ..................A............C.  301525600
                                                       \                        
                                                       |                        
                                                       T
2        388518410                             .................AA..........A.T.  388518443
                                                       \                        
                                                       |                        
                                                       T
2        407988459                               ..........T.....A.G....A..C....  407988489
2        27303241                              ................-............A...  27303210
2        29723558                                 ...............A..........A.C.  29723587
2        36984632                              ................-............A.C.  36984663
2        62505543                              ............C.....A.........----.  62505571
2        75099712                              ................-............A.C.  75099743
2        80476203                       ....C....................A..........A.T.  80476163
                                                       \                        
                                                       |                        
                                                       T
2        91122358                                  ..............A..........A.C.  91122330
2        99704979                                  ...........G..A..........A...  99705007
2        111205068                                  .............A..T......CA..-  111205042
2        115980330                     .....CAG.......-........A.A..........A...  115980369
2        158424308                             ..................A..........---.  158424337
2        167246486                             ................-............A.C.  167246455
2        186916333                             ................-............A.C.  186916364
2        196274726                                 ...A.T........A..........A.C.  196274754
2        202914349                          .....T.....G.......---.........CT...  202914381
2        223594670                             .......-..........A..........A.T.  223594639
2        276369736                             ..................-..........A.C.  276369767
2        284683707                             .......-..........A........T.A...  284683738
2        288479733                                 ..............A..........A.C.  288479705
2        295231103                             ................-............A.C.  295231072
2        298578268                                 ..........A...A..........A.C.  298578240
2        309327184                             ................-............A.C.  309327215
2        312938665                             ................-............A.C.  312938634
2        316338124                                 ..............A..........A.C.  316338096
2        323379377                             .......-..........A..........A.C.  323379346
2        341913626                             ................-............A.C.  341913595
2        376806199                                .............A.A..........A.C.  376806170
2        389415702                             .......G..........A...........-C.  389415671
2        389906456                      ....C.T..................A..G.......G.C.  389906416
                                                  \                             
                                                  |                             
                                                  C
2        415603810                             ................-............A.T.  415603841
2        445201707                             .......-..........A..........A.C.  445201738
2        1517215                               .................AA.......--....-  1517244
2        30948680                                 ...............A......A...A.C.  30948651
2        31759173                                  ..............A..T.......A.CT  31759201
2        36209363                                 ...............A..........A.T.  36209392
2        36583488                              ............-.....-..........A.C.  36583518
2        66988938                                 ...............A.......A..A.C.  66988909
2        89828917                                  ..............A..........A.T.  89828889
2        113281126                             .........T...A....A..............  113281159
                                                                              \ 
                                                                              | 
                                                                              T
2        117778562                              ...............-............A.A.  117778532
2        135455541                                ...............A..........A.C.  135455570
2        138435922                             ..................A...A.G...C....  138435888
                                                                             \  
                                                                             |  
                                                                            CT
2        140713528                                 ..............A..........A.C.  140713556
2        148168305                                 ...G..C.......A.........C....  148168277
2        158825815                         ...T...........C......A..........G.A.  158825777
                                                       \                   \    
                                                       |                   |    
                                                       T                   T
2        162464047                             ..................A..........A.T.  162464080
                                                                              \ 
                                                                              | 
                                                                              C
2        178528774                                  .............A..........A.T.  178528801
2        179987094                                    ...........A..........T.A.  179987119
2        204563779                                .............A.A..........A.C.  204563808
2        227138387                                ...............A..........A.C.  227138358
2        230097988                               ................A..........G...  230098018
2        283557394                                ...............A..........A.C.  283557365
2        306139553                                ...............A...C........C.  306139582
2        316170411                             ..................A.......--....-  316170382
2        329222446                                ...............A..........A.C.  329222475
2        346002274                ....A..A.T....C......-.........A..........A.A.  346002230
2        378097887                                ...............A..........A.C.  378097858
2        387331979                                ...............A..........A.C.  387332008
2        424845769                                 ..........C.A.A..........A.C.  424845741
2        1730874                               .....C............A..........-..-  1730844
2        3404591                    ......C..G.T.-...............A..........A.C.  3404633
2        9642764                                  ...............A.......A..A.C.  9642793
2        12697260                              ..................A..........A.T.  12697293
                                                       \                        
                                                       |                        
                                                       T
2        21717190                                  ..............A..........A.C.  21717218
2        50443220                              ....C.............A..........A...  50443184
                                                                              \ 
                                                                              | 
                                                                           CAAG
2        57475901                                  .....T........A..........A.C.  57475929
2        61624524                                  .......T....A.A..........A.C.  61624552
2        84104092                  ...A..A.T....-...............AA........T.G.C.  84104049
2        94584339                                  ..........T...A..........A.C.  94584311
2        97167220                              ................A.-..........A.C.  97167251
2        103337612                                 ............A.A..........A.C.  103337584
2        112766086                                 ....G.........A..........A.C.  112766058
2        117575171                          ..............AG...A.A.........-..-.  117575204
2        118127945                             .................AA..........A.C.  118127978
                                                       \                        
                                                       |                        
                                                       T
2        122617258                                 ............A.A..........A.C.  122617230
2        124290477                                 ..............A..........A.A.  124290505
2        125314512                                 .........................A.C.  125314540
2        129805734                                 ..............A..........A.C.  129805706
2        131834113                             ..................A..........A.C.  131834080
                                                       \                        
                                                       |                        
                                                       T
2        136451849                                 .........A....A..........A.T.  136451877
2        149788860                             ...........A..A.A.A..........-..T  149788829
2        152118068                       ....G...-..............AA..........A.T.  152118105
2        152999109                             .....G......T.....-..........A.C.  152999140
2        158458566                             ..T.....G.......---....A...TC....  158458537
2        160422876                     ..C..C.G.....C..........-............A.C.  160422915
2        161196328                           ........C........G.AT..........-...  161196294
                                                                         \      
                                                                         |      
                                                                         A
2        161336955                                 ..............A..........A.C.  161336927
2        170898456                                 ..............A..........A.C.  170898484
2        190183721                                 .........A....A.......A..A.C.  190183693
2        201009001                            .............G.....A..........-.A.  201009033
2        218636759                                 ..G...........A.G........A.C.  218636787
2        226995978                                 ..............A..........A.C.  226995950
2        232000501                             ................A.A......A...A...  232000534
                                                       \                        
                                                       |                        
                                                       T
2        260159809                             ......A..A........-..........A..T  260159840
2        279298557                                 ..........A...A..........A.C.  279298585
2        291155950                                ...............A..........ACC.  291155979
2        304723594                                 ............A.A..........A.C.  304723566
2        308905022                             ...............T..A....A.....A.C.  308904989
                                                                 \              
                                                                 |              
                                                                 A
2        318266128                           ....T...............A..........-...  318266095
2        321170854                             ..................A........T.A.C.  321170821
                                                       \                        
                                                       |                        
                                                       T
2        322098594                               ................A..........G..-  322098623
2        322689962                             ..................A..........A.C.  322689929
                                                       \                        
                                                       |                        
                                                       T
2        324842393                             ..................A...--.....A.C.  324842423
2        345669495                                 ..............A..G.......A.C.  345669523
2        347041107                             ..................A..........A.C.  347041074
                                                       \                        
                                                       |                        
                                                       T
2        347885102                                ...............-....C.A...A.C.  347885074
2        351507419                           .............A......A...C......----  351507389
2        355058163                                 ..............A..A.......A.C.  355058135
2        357063407                             ........C....................A.C.  357063374
                                                   \                            
                                                   |                            
                                                   C
2        394455426                                  ....T........A.............-  394455400
2        399835251                             ..................A..........A.C.  399835218
                                                       \                        
                                                       |                        
                                                       T
2        428788891                                 ..............A..........A.C.  428788919
2        444142324                     ......G.-.................A..........-..C  444142286
2        12620248                           ...............T...A.A..........T...  12620284
                                                                           \    
                                                                           |    
                                                                           A
2        21992145                              ................-.A..........A.C.  21992114
2        28383083                                  .............AA..........A.C.  28383111
2        32176859                              .......-..........A..........A.C.  32176890
2        33856977                              .........................-.T.A.T.  33857008
2        35529156                              ..................C..........-.C.  35529125
2        40624756                              ................-............A.C.  40624725
2        80904200                               .................A..........A..-  80904170
2        87459963                              ................-....T.......A.C.  87459994
2        88765372                              ................-...........GA.C.  88765341
2        89747145                                  ........G.....A..........A.T.  89747117
2        91285202                              ..............A.................-  91285170
                                                                            \   
                                                                            |   
                                                                            G
2        97502042                              ..................A..........-.A.  97502073
2        103064884                             ..................A.......A.-..C.  103064915
2        113710006                             .........-........A..........A.T.  113710037
2        118636494                             ..................A...-......A.C.  118636525
2        128236008                             ..................A..........-..C  128235977
2        135979546                                .....G....A....A..........A...  135979517
2        141534492                          ....C................A......A..----.  141534523
2        144857684                             ................A.A..........A...  144857651
                                                                              \ 
                                                                              | 
                                                                              T
2        146224878                              .............A.A.A......A..C...-  146224908
2        146621077                             ................-............A.CT  146621108
2        148013841                                ...............A..........A.C.  148013870
2        150904626                             ...................-......A..A.C.  150904595
2        154127849                                ...............A..........A.C.  154127878
2        160721172                             ..................A..........-.C.  160721141
2        163736471                             ................-...C........A.C.  163736440
2        174623335                             .......-..........A..........A.C.  174623366
2        188645826                                ...............A..........-.A.  188645798
2        195071724                              .................A.......A..A..-  195071694
2        198010483                             ................-......C.....G.C.  198010452
2        202057846                             ..................A..........---.  202057817
2        207586108                             ..................A..........-.A.  207586077
2        212943934                             ..................A..........A.--  212943904
2        226067687                                 ..............A..........A.C.  226067715
2        226108739                             ................-............A.C.  226108708
2        231898086                             .......-..........A..........A.C.  231898117
2        242826219                             ................-............A.CT  242826188
2        251574534                             ................-..........A.A.C.  251574503
2        257364546                             ..................A..........-.C.  257364577
2        261445092                             ................-..........T.A.C.  261445123
2        269032556                      ....C.T....G............AA..........A.C.  269032516
                                                  \                             
                                                  |                             
                                                  C
2        272225485                           ..............T.....A..............  272225449
                                                                            \   
                                                                            |   
                                                                           GG
2        280845723                             ..................A......-...A.C.  280845692
2        287630386                             ................-A.......A...A.C.  287630355
2        290608930                             ................-............A.C.  290608961
2        297802208                             ..................A........AG...-  297802176
                                                                         \      
                                                                         |      
                                                                         T
2        298519395                              ........T........-..........AGC.  298519365
2        302871154                             ................-..........T.G.C.  302871185
2        304949559                             ..................A..........G.--  304949529
2        310587036                              .............A..A...T.C..T.T...-  310587006
2        314171639                             ...............-.A...........A.C.  314171670
2        334903224                              ..........A......-....AG....A.C.  334903194
2        346288198                              .................A...C......----  346288171
2        346931618                             ................-.A..........A.C.  346931587
2        348021007                                ...............A..T.......A.C.  348020978
2        355055423                             ................-............A.C.  355055454
2        362015198                                ...............A..........A.C.  362015227
2        364672801                             ................-............A...  364672832
2        367741297                             ................-............A.C.  367741266
2        379417696                           ...................AA..........-...  379417663
2        381041382                             ....C.............A..........---.  381041353
2        383394518                            ..........T........-........T.A.T.  383394550
2        387219069                             ................A.A....A.....-..C  387219038
2        388196716                             .......-..........A..........A.C.  388196685
2        389927457                             .........T........A.........C....  389927493
                                                                              \ 
                                                                              | 
                                                                           CCCA
2        395051850                               ................A..........A.C.  395051880
2        407893624                             ................-............A.C.  407893655
2        411005966                          ...............C....AA...CA....-....  411006001
                                                                               \
                                                                               |
                                                                               T
2        411440983                             ..................A..........-..C  411441014
2        417573525                             .............GA...A..........G.--  417573555
2        426581511                             ................-....T.......A.C.  426581542
2        435083517                             ..................A..........-..C  435083548
2        439970733                             ...............-.............A.C.  439970764
2        10872011                        ....G.T..-......G.......A..........A.C.  10871974
2        11261726                                 ...............A.........GA.C.  11261755
2        14972732                                 ......T........A..T--....-.T..  14972706
2        16684088                               ...............-............A.C.  16684118
2        26386528                                  ............-............A.C.  26386555
2        51034618                           ....C.............T..A...C.....T....  51034582
                                                                           \    
                                                                           |    
                                                                           T
2        51041078                              ................-............----  51041051
2        57983379                              ..................A......A...A.C.  57983412
                                                       \                        
                                                       |                        
                                                       T
2        60553896                              .........T.C.................A.C.  60553929
                                                       \                        
                                                       |                        
                                                       T
2        83519408                                 ..............AC..........A.C.  83519437
2        84041111                               ...............-............-.T.  84041082
2        89882382                              ..A.............A.A..........A.C.  89882415
                                                                       \        
                                                                       |        
                                                                       A
2        91403006                              ..................A..........A.T.  91402973
                                                       \                        
                                                       |                        
                                                       T
2        94186957                               .................A........G.-.A.  94186927
2        95664628                              ..............A...A.......--....-  95664599
2        112135610                             ............G..GA.A.........T..-.  112135641
2        119986891                              ...............-............A.C.  119986921
2        124926433                                ...........A...A..........A.C.  124926462
2        142929700                             ..................A..........A.C.  142929667
                                                       \                        
                                                       |                        
                                                       T
2        145223213                                   ............A..........A.C.  145223239
2        156142805                             .................A-..T.....T.A.C.  156142836
2        157086748                             .........GG.......A..........A.C.  157086713
                                                          \                     
                                                          |                     
                                                        AAT
2        166077198                           ...C.............-.............-..T  166077231
                                                        \                       
                                                        |                       
                                                        A
2        168734532                              ...............A.A..........-.C.  168734562
2        173374394                            .................-....G.C...G.A.C.  173374426
2        175441037                             ..A..........................A.C.  175441072
                                                         \                      
                                                         |                      
                                                       TCC
2        180337766                                ........T...........A....C....  180337737
2        196281268                               ...............AA..........A.C.  196281299
                                                                           \    
                                                                           |    
                                                                           A
2        199950178                               ..........G.....A..........G..T  199950208
2        204502717                                ...........A...A..........A.C.  204502746
2        213683129                                 ...G..........A..........A.C.  213683101
2        218881838                                ...............A....A.....A.C.  218881867
2        219094382                             ..................A.......--....-  219094353
2        241144330                                 ........G.....T..........A.C.  241144358
2        259230134                            ...................A..........----  259230105
2        279724070                                ...............A..........A.T.  279724099
2        289611932                                ...................GA.....A.C.  289611903
2        292294546                     ......G.-...............-.A..........A.T.  292294584
2        303655451                                ...............T........T.A.C.  303655422
2        317713036                             ..................A.......A..A.C.  317713069
                                                                      \         
                                                                      |         
                                                                      G
2        334975565                                   ............A..........A.C.  334975591
2        345388533                                ..A............A.........C..A.  345388504
2        351015710                          ............T........A..T......----.  351015679
2        352100013                  ......C.T..TC................A..........A.C.  352099968
                                                   \                            
                                                   |                            
                                                  GC
2        355365984                     ..G......C.......G..TA....A..T.-...-.....  355365946
2        358539935                             ..................A..........A.C.  358539902
                                                       \                        
                                                       |                        
                                                       T
2        360131617                                  .............A..........A.C.  360131644
2        369159382                     ..C..C.G................-............-.A.  369159420
2        376462948                             ...........A.C..A.A........AC..-.  376462979
2        377335052                              .................A........-.A.C.  377335022
2        382390259                             ................A.A..........A.C.  382390292
                                                       \                        
                                                       |                        
                                                       T
2        383011849                                ...............A.........T..C.  383011878
2        389158381                                ...............A..........A.T.  389158410
2        396638868                               ..........T...A...........----.  396638894
2        400005824                             ..................A.........CA...  400005857
                                                                     \          
                                                                     |          
                                                                     T
2        402417772                          ............T..TG....A.........----.  402417741
2        404849619                             ................A.A..........A..T  404849655
                                                                              \ 
                                                                              | 
                                                                           CAGG
2        405059137                                   ............A..........A.C.  405059111
2        405794803                                ...C...........A..........A.C.  405794832
2        417633499                              .................A..........-.C.  417633469
2        423611103                                 ............-............A.T.  423611130
2        431264960                                   ...........AA..........A.C.  431264934
2        435871091                                ...............A..........A.C.  435871062
2        438590941                             ....C........................A.C.  438590908
                                                                  \             
                                                                  |             
                                                                  A
2        438739299                                   .......................A.C.  438739325
2        15266314                                  ..............A..........A.C.  15266286
2        17431036                                 ...............A..............  17431065
2        17899801                                  ..............A.......C..A.C.  17899829
2        18011528                              ................-............A.C.  18011497
2        20204835                                  ..........A......T...A...A.C.  20204807
2        22046255                              .............CA...A..........----  22046227
2        25046042                              ................-A.....A.....A.T.  25046073
2        35105684                              ..............-.A............A.C.  35105653
2        39501619                              ................-............A.C.  39501588
2        41045163                              ..................A..........----  41045191
2        59352514                              .......-..........A...C.....CA...  59352483
2        60667180                                  ..........A...A....T.....A...  60667152
2        60943803                                  ..............A............-C  60943776
2        61659208                                  ..............A..........A.C.  61659236
2        61943609                              ..................A........-.A.C.  61943578
2        79942540                              ................-....T...A...A.C.  79942571
2        80304500                                  .....T........A..........A.C.  80304472
2        82626720                              ..............A...A........-.A.C.  82626751
2        83437596                                  ............A.A..........A.C.  83437568
2        87103862                                  ....G.........A........T.A.C.  87103834
2        93856733                                 ...G...........A..........A.C.  93856704
2        94453458                               ........T........A...........---  94453430
2        96610108                                    ........A...A.........C...G  96610082
2        98682733                              ........-......G.............A.C.  98682764
2        102098038                             ................-.A..........A...  102098069
2        103852290                                ...............A.......--..CT.  103852263
2        108888354                                 ..............A.......--....-  108888329
2        109574970                             ................-....G....A..A.C.  109575001
2        110180428                             ................-AA..T.......A.C.  110180459
2        112538462                             .........-........A...A......A.C.  112538431
2        118009868                             ................-.........AA.AG..  118009837
2        128478026                                 .......A......A..........A.C.  128477998
2        129327257                                 ..............A..........A.T.  129327285
2        135411834                               .......T........A..T.......A.C.  135411864
2        142194444                                 ..............A............C.  142194416
2        143238444                             ................-A...........A.C.  143238475
2        143289676                                 .....T........A.....G....A.C.  143289704
2        148170778                                 ..............A..........A.C.  148170806
2        148800354                           ...C................A..........-.C.  148800321
2        156679737                     ..C..C.G................-............A.C.  156679698
2        158833285                             .......-..........A.......A..A.C.  158833316
2        162242945                                 ...........G..A..........A.C.  162242973
2        167030336                             ................-..C.........A.C.  167030305
2        167598550                                ........T......-..........A.TG  167598522
2        168656981                             .............G..-............A.C.  168657012
2        168714194                                 ...C..........A..........AGT.  168714166
2        170999725                                ...............A.....GA...A.C.  170999754
2        175290157                              .........................A.C....  175290125
                                                                               \
                                                                               |
                                                                               A
2        188268108                             ................-............A.CT  188268139
2        190477010                             .................T-..........A.T.  190476978
                                                                          \     
                                                                          |     
                                                                          G
2        196663574                                 ..........A...A.......A..A.C.  196663546
2        197615938                             ...C.C............A..........-.C.  197615907
2        198120273                             ................-.A..........A.C.  198120304
2        200835197                     .....CAG................-A...........A.C.  200835236
2        205471996                          ....C..C.......T...TAA..........A...  205472035
                                                        \                       
                                                        |                       
                                                     TCCC
2        206031063                            ........C........AAA..G..-...C..A.  206031095
2        206760357                             ................-............A.C.  206760388
2        214744364                             ...........A....-............A.C.  214744395
2        216101207                        ......C.....-.....-....A.......A.TT.-.  216101241
2        217203982                             ................-............ACC.  217203951
2        218328428                                 ..............A..........A.C.  218328456
2        223977590                             ................-........A...A.C.  223977621
2        240575518                             ................-.....A...A..G.T.  240575487
2        245533550                             ..................A.......A....--  245533580
2        246799940                             ...........C.....AA.........T..-.  246799971
2        249195903                                 ..............A..G..T....A.C.  249195931
2        260066541                                 .......A.....AA..........A.C.  260066569
2        263935625                             ................-....G.......A.C.  263935594
2        275201603                              .................A.......A.....-  275201633
2        275215694                              .................A.......A.....-  275215724
2        277406740                                 ..............A......AA..A.T.  277406768
2        279485277                             ................-.........T.GA.C.  279485246
2        282501051              ..T....G.A.T..T................-.A.G..........C.  282501005
2        282753929                             ................-............A...  282753898
2        285867187                             ................-.A..........A.C.  285867218
2        290094213                             ............G.....A..........-.A.  290094182
2        292237057                              ........T...C...AA..............  292237089
                                                                               \
                                                                               |
                                                                               A
2        294447192                             ..T...........A...A..........----  294447164
2        297443134                                 ..........A.A.A..........AGC.  297443106
2        299529844                                 ..............A...C......G.C.  299529816
2        300389325                             .............G..-............A.C.  300389356
2        301280558                  .......-.....................A.........       301280521
2        302592562                                 ....GT........A..........A.C.  302592590
2        302933001                                 ....G.........A..........A...  302932973
2        308874066                             ................-......AT....A.C.  308874035
2        316686830                             ...............G..A........T.-.C.  316686861
2        316973020                             ................-.A...G......G.C.  316972989
2        323121555                                 .....T........A.......AA.A.C.  323121527
2        348606456                                  ......AT.....A..........A.C.  348606429
2        350533042                             ...............-.......A..A..A.A.  350533073
2        353928429                             ..................A...C....-.A.A.  353928398
2        355625968                              .......G.........-..........A.C.  355625998
2        357507242                                 ..............A........T.A.C.  357507214
2        358488999                             ...........T....-............A.C.  358489030
2        361427558                                 ...........G..AG.........A.C.  361427530
2        366445446                             ...............-.............A.T.  366445477
2        381462718                             ................-............A.C.  381462749
2        381831530                                 ............A.A..........A.C.  381831502
2        386521736                     .....TAG................-A...........A.C.  386521697
2        386609911                                .............A.A.........TA...  386609882
2        387666953                     ..C...GG................-............ACT.  387666992
2        388527941                             .........T.......AA..........A.--  388527911
2        388968357                 ...A..A.T..G..-.....G...T...A.A..........A.C.  388968400
2        417771928                             ..................A.......A..-.C.  417771959
2        421831852                             ...........T....-.A..........A.C.  421831821
2        430599180                                 .....T........A..........AGC.  430599152
2        438388599                               .........T....AAA............C.  438388569
2        1003237                                   .......T..T...AC.........A.T.  1003209
2        5461087                                  ...............A..........A.C.  5461058
2        10870846                                  .........AT...A..........A.C.  10870874
2        16215737                                   .............A.....T..T.A...  16215764
2        17802873                              .........T......A.A..........A..C  17802906
                                                                              \ 
                                                                              | 
                                                                              C
2        27326339                              ..T....CT....G....A...........--.  27326309
2        38165540                                 ...............A..........A.T.  38165569
2        57486910                               ..............G..A.........GA..-  57486940
2        62822412                                 .............T.A.C........A...  62822441
2        67412571                                   ...........A.A..........A.C.  67412598
2        79263794                              ............G.....A..........-.CC  79263825
2        80028950                              ...............G..A.........C..-.  80028981
2        103011118                                  .............A....A.....A.C.  103011091
2        107466989                             ...............T..A.........C..-T  107467020
2        114405624                                .............CAC..........A.C.  114405653
2        129594825                              ...............-C...........A.CT  129594795
2        157422867                     ..........T...............A.........C....  157422824
                                              \                              \  
                                              |                              |  
                                             GA                              A
2        160930505                            .................-............A.T.  160930473
2        162077955                        ......C................A.......-------  162077925
2        162669828                             .........TG.....A.A......A...T-..  162669859
2        164833602                                      .........A..........A.C.  164833625
2        165550422                                .............A.A..........A.C.  165550451
2        166967475                         ......................A.........C...-  166967438
                                                \                               
                                                |                               
                                               CT
2        178243184                            .............T.A...A..T........-.C  178243216
2        179871123                              ...............-............A.C.  179871153
2        186957365                             ...T............-.........AA.A.C.  186957334
2        187671222                                ...............A..........A.C.  187671251
2        188387682                                ...............A.......A..A.C.  188387711
2        194971645                                ...............A..........A.C.  194971616
2        197508576                              ...............-.....C......A.C.  197508546
2        200569862                                 ......T.......A..........A.C.  200569834
2        200705060                                .............A.A..........A.C.  200705031
2        201078679                                  .............A..........A.C.  201078706
2        210460012                             ............T.A...A.......A.TG.-.  210460043
2        214234997                              .................A..........----  214235024
2        216158851                              .............-.A............A.C.  216158881
2        223237752                              ....G..........-......A.....A.C.  223237782
2        226459390                     .....TAG................-............A.C.  226459350
                                                       \                        
                                                       |                        
                                                       T
2        233422435                           ...C..........G.A.A.A..........----  233422465
2        235256277                              ...............-T...........A...  235256247
2        243086164                             .......A..........-...A..T.-...A.  243086134
2        243580927                              .................A...--.....A.A.  243580898
2        244293088                             ..................--.........AG..  244293118
2        247354145                                ............T..A..G.A.....A.C.  247354116
2        247928198                              ...............-.A..........A.C.  247928168
2        248450410                     ..C...AT.........TG.......-..T.......A.CT  248450449
2        250562836                              ...............-....T....A..A.C.  250562806
2        254588637                              ...............-............A.CT  254588607
2        255238546                              ...........G.....AT.........-.A.  255238576
2        259574867                                ...........A...A.G........A.C.  259574896
2        267490802                             ..................A..........-..C  267490833
2        272348942                              ...............-.....A....A.A.C.  272348972
2        278281733                               ......G...C..G..A..........G.C.  278281763
2        285261219                             ......C.........-........A......G  285261188
2        285755789                     .....T..........G.........A..T.....ATT.-.  285755830
                                               \                                
                                               |                                
                                              AA
2        286110700                                .........TCA...A..........G.C.  286110729
2        288218970                      ....C.T..............A....-GT.......A.T.  288219008
2        290562503                                 ..............A.......A..A.C.  290562531
2        295256095                                  .............A..........A.C.  295256122
2        295423474                     .....CAG..................A..........A.C.  295423515
                                                       \                        
                                                       |                        
                                                       T
2        305488834                  ..A..A.T............T..T.....A..T...A.T.G.C.  305488878
                                                       \                        
                                                       |                        
                                                       T
2        307013004                                ..............AAG.........A.C.  307012975
2        310639896                          ...T..............G.AA.......----.C.  310639865
2        312115677                               ..........T..G..A.......A..----  312115651
2        316117888                                 ....G.........A..A.......AGC.  316117916
2        331434879                             ...........T....A.A..........G.C.  331434846
                                                       \                        
                                                       |                        
                                                       T
2        333600698                                  .............A..T...........  333600671
2        349803113                                 ..............A....T...T.A...  349803085
2        370074134                             .............A..A.A.......--....-  370074163
2        379554931                            ..C................-..G.......A.T.  379554899
2        382959608                                .............C.A..........G.A.  382959637
2        383010811                                ..G............A..........A.C.  383010782
2        383015957                              .................A...-A.....A.C.  383015987
2        383811269                               ...........AA..AA..........A...  383811299
2        385807506                                ......T..............G....A.C.  385807535
2        393837865                               ...............AA..........A.C.  393837835
2        397562789                              ...............-.....C......A.C.  397562759
2        415073342                                  .............A..........A.C.  415073315
2        416218600                          ....A................A..........G...  416218563
                                                                           \    
                                                                           |    
                                                                          TG
2        443398067                                .............AAA..........A.C.  443398038
2        1792613                                ......G.........AA..........A.C-  1792583
2        6038776                                 ..............-............A.T.  6038747
2        19903555                              .................TA........A.A.C.  19903522
                                                       \                        
                                                       |                        
                                                       T
2        20133042                                  ....CT........A.........GA.C.  20133070
2        20404239                               ..C............A.A..........-.A.  20404269
2        21312449                                  ..............A.......T.T....  21312477
2        51446595                                 ...............A.........C..-C  51446567
2        57143679                              .................CA..........A.C.  57143646
                                                       \                        
                                                       |                        
                                                       T
2        61022356                              .......-..........A..T.......A.CT  61022325
2        63464799                             ....-........TG....A..........A.C.  63464767
2        66218438                                  .....T.A....A.A..........A.C.  66218466
2        71892338                      .....CAG................-.....A......G.T.  71892299
2        80463314                              ..................--.A...A...A.C.  80463344
2        82702797                                  ..............A..TG......A.C.  82702825
2        82738041                      .....CAG............G...-.........A..A.T.  82738080
2        84274520                                 ...............A..........A.C.  84274549
2        85517264                                 ...............A............-C  85517292
2        86670529                              .........T......CA-....C.....A.C.  86670498
2        93428942                                ................A..........A.C.  93428912
2        104981516                           ...C.........A......A..........-..T  104981483
2        106928479                                ...............A.C........A.T.  106928508
2        107390189                                ...............A.......T.TT.C.  107390218
2        110341405                             ..................A..........A.--  110341435
2        111254069                             ........C.....A...T..........AGC.  111254102
                                                   \                            
                                                   |                            
                                                   C
2        112599422                             ..................A.C........A.CT  112599455
                                                       \                        
                                                       |                        
                                                       T
2        119167696                               ................A..........G...  119167726
2        125696590                              .................A............A.  125696557
                                                                            \   
                                                                            |   
                                                                           AG
2        130530327                             ..................A.......C..A.C.  130530294
                                                                       \        
                                                                       |        
                                                                       A
2        134685487                                ...............A..........A.C.  134685516
2        149834427                                 .....T........A......A...A.TG  149834399
2        156514827                                ...............A......C...A.C.  156514798
2        163709975                                  ...T..A......A.GT.C....C...G  163710002
2        164729595                                ..G............A..........A.C.  164729566
2        165019172                                  ............CA...C..A...A.T.  165019145
2        165202625                 ...A....T.....-.....-.....C...A.......--.T...  165202583
                                              \                                 
                                              |                                 
                                             TT
2        175607527                                 ..............A........TGA.C.  175607555
2        179505709                                   ............A..........A.T.  179505735
2        180997621                                 .....T......T.A........A.A.C.  180997593
2        181644354                                ...............A.......T..A.C.  181644383
2        187149821                                 .....T........A..........A.C.  187149793
2        187507679                                ...............A........TC....  187507708
2        192846098                                   ............A....A.....A.T.  192846072
2        196725764                                 ..............A..........A.C.  196725736
2        198409895                             ................-......A...T.A.C.  198409926
2        206907069                            ...................A.......T.C....  206907035
                                                                             \  
                                                                             |  
                                                                             T
2        207048213                                 .....T.AT.....A..........A.C.  207048185
2        212999217                          ...............C.....A.........-----  212999247
2        213035057                                 ..C....A....A.A..........A.C.  213035085
2        219513136                                 ..........A.A.A......A...A.C.  219513108
2        231321896                                ...............A..........A.C.  231321925
2        238290972                                   ............A.......A..A.A.  238290946
2        241722875                                 ..G...........A..........A.C.  241722847
2        246626292                                 .......A.....AA....A.....A.C.  246626320
2        256083334                                 ...........G..A..........A.C.  256083362
2        260615703                       .......A-...........A...A.......A.T....  260615666
2        260940600                          ....C..A...........A.A..........A.C.  260940564
                                                                           \    
                                                                           |    
                                                                           A
2        268358999                             .......-..........A..........A.T.  268359030
2        273193549                             ................A.A......A..T..-.  273193580
2        273607665                           ..............T...A.A.......T......  273607629
                                                                            \   
                                                                            |   
                                                                           GG
2        275952382                             ..................A..T.......A.C.  275952349
                                                       \                        
                                                       |                        
                                                       T
2        277112553                             ..................A.......--...A.  277112583
2        283184373                              .................A..........-..C  283184343
2        283618220                       ..T....A..............A.A......-----...  283618253
2        286818014                                 ..............A..........A.C.  286817986
2        290119746                             ..................A..........A.C.  290119713
                                                       \                        
                                                       |                        
                                                       T
2        290858289                     .....CAA.......-..........A.C........A.A.  290858250
2        293993274                                ...............A..........A.C.  293993303
2        303152710                             ..................A.....C....G.T.  303152677
                                                       \                        
                                                       |                        
                                                       T
2        306206122                                ..C...........A.......A...A.C.  306206093
2        306292614                             ..................A........A....-  306292581
                                                                         \      
                                                                         |      
                                                                        AT
2        307550815                                 ..............A........T.A.C.  307550787
2        316163627                                 ............A.A..........GGC.  316163599
2        324326042                             ..................A..........A.C.  324326009
                                                       \                        
                                                       |                        
                                                       T
2        330891247                                 .....T..G...A.A..........A.C.  330891275
2        330907904                             ...T....T.....A...-..........A.C.  330907873
2        335422342                                 .............AA......A...A.C.  335422370
2        335936034                                ...............A..........A.C.  335936005
2        346303842                                 .......A......A..........A.C.  346303814
2        351084832                      ....C.T..................A......A...A.CC  351084792
                                                  \                             
                                                  |                             
                                                  C
2        355940966                             ................-.A.........CA.C.  355940997
2        356740120                             ........GA........A..........A.C.  356740087
                                                   \                            
                                                   |                            
                                                   G
2        365525426                                 .............CA.......A..A.A.  365525398
2        373077007                               ...............TA......A...A.C.  373077037
2        375074150                               ..............-....G.......A.C.  375074179
2        376774754                               ................A..............  376774724
2        381167309                                  .............A..........A.C.  381167282
2        382124505                               ................A..G...........  382124474
                                                     \                          
                                                     |                          
                                                     C
2        386421496                             .........A.......C-......A..TA.C.  386421465
2        386508113                                 ..............A......T...A.C.  386508085
2        386604072                                 .....TG..................A.C.  386604044
2        388626996                 ...A....T....C............T...A.......--..T..  388626953
                                          \                                     
                                          |                                     
                                          A
2        390700042                                  .............A..........----  390700019
2        391119439                               ..G.............A..........-..-  391119411
2        396738343                                  .............A..........A.T.  396738316
2        399782298                            ...................A.....---------  399782322
2        413046250                                  ....A.....................-.  413046277
                                                                          \     
                                                                          |     
                                                                          C
2        413514614                               ................AG........T....  413514584
2        417927616                             .......-..........A..........---.  417927588
2        428050377                                 .....T........A.....CT...A.C.  428050405
2        428576954                                 ..........A...A.........TGGC.  428576982
2        434773256                     ..C...AG...........A....-......A.....A.C.  434773217
2        436437430                                ......T...CA..............A.C.  436437459
2        443990844                              ......G..........A..........G..-  443990874
2        444691347                                 .........A....A..........A.C.  444691319
2        444829575                            .................-.A..........A.C.  444829607
2        1674063                               .............A....A.....GAA....-.  1674032
2        6681254                               ..T.............-........A...A.C.  6681223
2        34406709                                   .............A.......A..A.T.  34406736
2        53529589                                  ........T.................G.G  53529561
2        58470619                                ................A........T.A.C.  58470589
2        60474163                              ....A...........-......A.....A.C.  60474132
2        63179137                             ..................AA.......--....-  63179167
2        65565193                               ..........A......A..............  65565225
                                                       \                        
                                                       |                        
                                                       C
2        67423267                              ................-.A..........A.C.  67423236
2        68977297                                ................A........---..-  68977271
2        71971147                              ...........A......A..T....A..A.C.  71971114
                                                                    \           
                                                                    |           
                                                                    G
2        79729148                              ..T.............-............A.C.  79729117
2        85525840                              ..................A......---.A.A.  85525811
2        86446001                            ..T...............-TA.........C....  86445968
2        95586969                              ....A.............A.......A.C..-.  95586938
2        123582143                              ........G........A..GG..T..-.T.-  123582114
2        128322729                             .....C..........-............A.C.  128322698
2        131809265                        .....AC.......T.......AA.......----...  131809232
2        141301625                             ..................A...-A...A.A.C.  141301594
2        142167118                             ...........T....-............A.C.  142167087
2        146967316                              ..........AGG..A.A.........C....  146967348
                                                                             \  
                                                                             |  
                                                                             C
2        155461349                                    ...........A..........A.C.  155461324
2        159905038                             ..................A...C......G.--  159905008
2        160129791                             .......-..........A..........G.C.  160129822
2        165538966                                    ...........A..........ACC.  165538941
2        167209964                             ..T.............-............A.C.  167209933
2        168566331                                ......T...CA...A..........A.C.  168566302
2        174867879                             ................-.A..........G.C.  174867910
2        178477746                           ..............-.....A..T......TT...  178477779
2        181846648                             ................A.A......-...A.T.  181846679
2        182817090                            .....A.......T...A.-.........TA.-.  182817122
                                                     \                          
                                                     |                          
                                                     C
2        183123411                                 .....T....A...A..........A.T.  183123383
2        186711317                         ..C...........CC......A..............  186711355
                                                                          \     
                                                                          |     
                                                                         TC
2        189275617                             .............G..-............A.C.  189275648
2        197047774                               ......GT.C......A..........----  197047748
2        201148265                             ............T....AA.......A.C..-.  201148234
2        206110626                             ...........A....-............A.C.  206110595
2        206132548                             ...........A....-............A.C.  206132517
2        208599061                            ............C...G..A.......T.C.---  208599091
2        208768004                                 ....GT........AG.....A..T....  208768032
2        214623486                                ...........A...A........T.A.C.  214623515
2        216802357                             ................-A.........T.A.C.  216802388
2        216835085                             ................-....T.....T.A.C.  216835116
2        224369251                              ..........A..A..AA............A.  224369283
                                                                  \             
                                                                  |             
                                                                  C
2        224377675                                 ....G...T.....A...CA.A...A.C.  224377647
2        225184380                             ...................-.....A...A.T.  225184349
2        233827584                             ................-.A..........A.CT  233827615
2        235225275                               ..C.......C.....A........T.-.CT  235225304
2        239021818                             ................-A...A.T.....A.C.  239021787
2        240968595                             .......-..........A.......A..ACC.  240968626
2        240970871                             .......-..........AT.........A.C.  240970902
2        243554868                                ...............A..........A.C.  243554897
2        244110529                             ...........A......A..........-.A.  244110560
2        245665169                                 ......G..CA.............C....  245665198
                                                                           \    
                                                                           |    
                                                                           T
2        250110452                             .........T........-......A...-..C  250110422
2        258616036                             ................-..........A.A.C.  258616005
2        265624811                             ...............-.....T......GA.C.  265624780
2        265800489                             ................-....A.......A.C.  265800520
2        274184987                                  .............A..T.......A.C.  274185014
2        276997625                             ................-.....A......A.T.  276997656
2        279674334                                 ............A.A......A...A.TG  279674306
2        284572892                           ...C...............AA..............  284572928
                                                                            \   
                                                                            |   
                                                                           GG
2        285133923                                  .............A..........A.C.  285133950
2        286447534                             ............T...-...........CA.C.  286447565
2        290919465                             ................-...G........A.C.  290919496
2        291189334                             ................-..T....T.A..A.C.  291189303
2        300164701                                  ............CTG.....A.GC....  300164674
2        302198632                             ...............G..A.........C....  302198599
                                                                              \ 
                                                                              | 
                                                                              G
2        302772817                             ................-.A..T.....T.A...  302772848
2        310889642                              .................-.......AT.----  310889668
2        320910518                          ................C....A...CA.......T.  320910482
                                                  \                             
                                                  |                             
                                                  C
2        323456216                             .............C...TA..........-.AC  323456185
2        330882022                             ................-.A..T.......A.C.  330882053
2        331124419                                ...............A..........A.C.  331124448
2        336304941                             ................-.A.......T..A.C.  336304910
2        337720499                             ..............-.A............A.T.  337720468
2        344724918                                ......A..T..G..A..............  344724947
2        357634808                                ...............A........T.A.C.  357634837
2        361172097                             .......-..........A..........A.T.  361172066
2        367870111                             ....A...G.........A..G....--.....  367870081
2        371716691                             ...........A......A..........-..C  371716660
2        376119990                             ................T.A.......A.-----  376119963
2        381905263                             ................-......A.A...A.C.  381905294
2        382743173                                .............-............A.C.  382743145
2        392525313                                    ...........A....A.....A.C.  392525288
2        396936520                              ........T........A..........A.T-  396936550
2        404765655                               .............T.AA.....G.A.TT..C  404765685
2        405603149                              ............CC.....G.......C....  405603112
                                                                               \
                                                                               |
                                                                          GGAGAA
2        423360794                             ................-..........T.A.C.  423360825
2        428052129                                  .............A..........G.C.  428052102
2        429996654                             ........GT....A...A..........T.C.  429996689
                                                                             \  
                                                                             |  
                                                                           GTT
2        434800442                                ....G.....CC.............-....  434800413
                                                                               \
                                                                               |
                                                                               T
2        435211473                             ............G.....A..........-.A.  435211504
2        435221688                             ............G.....A..........-.A.  435221719
2        7555791                                ...............-AA..........A.T.  7555821
2        10699343                                 ...............A.........C....  10699372
2        16908961                    ......T...TC...........G....AG.--....TTG.A.  16908921
2        34032838                              ..................A.CT.......A.C.  34032871
                                                       \                        
                                                       |                        
                                                       T
2        59988206                              ................CAA..........A.C.  59988173
                                                                              \ 
                                                                              | 
                                                                              T
2        60300421                                 ...............A..........A.C.  60300392
2        66379745                               ...............-A...........A.C.  66379775
2        68797745                                  ............-......C.....A.C.  68797772
2        71837799                                .........A.A.-..A..........A.T.  71837828
2        73264819                               ...............-......A.....A.CT  73264849
2        84203847                  ...A..A.T....C................A.........----.  84203806
                                                   \                            
                                                   |                            
                                                   G
2        91424647                      ..G...AT..................A..........A.C.  91424688
                                                       \                        
                                                       |                        
                                                       T
2        96997778                                   .............A..............  96997805
2        103900458                             ...........CT.....A...C.C....A.C.  103900425
                                                                         \      
                                                                         |      
                                                                         A
2        111965346                                .............-.T..........A.C.  111965374
2        119576663                                ...............A..........A.C.  119576634
2        151789045                             ................T.A........T.A.C.  151789078
                                                                     \          
                                                                     |          
                                                                     T
2        155519137                             ...........A......A........A....-  155519104
                                                                         \      
                                                                         |      
                                                                        AT
2        164854241                             ..................A..........A.C.  164854274
                                                       \                        
                                                       |                        
                                                       T
2        166305704                                 ....T.........A......A...A.C.  166305732
2        177913645                             ..................A......--A....-  177913674
2        181693112                             .......................AT.--....-  181693141
2        184038431                           ...C..........T....AA..........--.G  184038463
2        193409933                              ..G............-............A.C.  193409963
2        194887320                             ..................A..........A.C.  194887287
                                                       \                        
                                                       |                        
                                                       T
2        196034642                             ...........T......A..A.......A.T.  196034675
                                                                       \        
                                                                       |        
                                                                       A
2        198174298                             ................-..........T.A.C.  198174330
                                                       \                        
                                                       |                        
                                                       T
2        203440664                             ..................A..........A.C.  203440697
                                                       \                        
                                                       |                        
                                                       T
2        206973480                        ......C............A...A.......-------  206973510
2        210365384                              .................A...CA.....T..-  210365414
2        234407564                                ...............A..T.......A.C.  234407593
2        237518874                     .....TA...T...............A..T.......A.T.  237518833
                                                       \                        
                                                       |                        
                                                       T
2        244306130                       ....G..A.-...........G..A..T.......A.A.  244306093
2        250081848                              ...............-....T....A..A.T.  250081818
2        251597965                                ...............A..........GTC.  251597936
2        253259385                             ..................A......A...A.T.  253259352
                                                       \                        
                                                       |                        
                                                       T
2        257124965                              ...............-........A.G.A.C.  257124935
2        257482358                              ...............-A.....A.....A.C.  257482328
2        257751169                             ..................A..........G.-T  257751200
2        262740158                             ................A.A..........A.C.  262740125
                                                       \                        
                                                       |                        
                                                       T
2        267792003                              .............A...A........-...A.  267791973
2        281722155                             ..A....G........A.A........A.G.A.  281722120
                                                                             \  
                                                                             |  
                                                                           CTA
2        285346380                                ...............A..........A.T.  285346351
2        287233106                              ..............-..A....A.....A.C.  287233136
2        287824790                               ...............A..C..A..T.-...T  287824820
                                                                 \              
                                                                 |              
                                                                 A
2        290139683                             ............T.....A..........A.C.  290139650
                                                                              \ 
                                                                              | 
                                                                              C
2        300616731                              ...............A.A.......A.....-  300616761
2        306918849                                ..............AA..........A.C.  306918878
2        316977291                           ...............-C..A..T.......-....  316977258
                                                                   \            
                                                                   |            
                                                                   T
2        317096836                             ..................A..........-.C.  317096868
                                                       \                        
                                                       |                        
                                                       T
2        318948253                            .....A.............A.........-....  318948220
                                                                               \
                                                                               |
                                                                               C
2        319621667                             ..T.............A.-......A...A.CT  319621636
2        334906094                        ......CT.............A.A.......TA..T..  334906053
                                                                         \      
                                                                         |      
                                                                      AAGT
2        345724467                            ............A..A...A......T..----.  345724496
2        347808107                             ....A.............A........--....  347808077
2        349343578                  .....A.T....A................A.G..........A.  349343534
                                                                   \            
                                                                   |            
                                                                   G
2        357732668                          ....C...............AA..............  357732631
                                                                           \    
                                                                           |    
                                                                          TG
2        361891665                              .................AC..A....G....-  361891635
2        368655593                          ....C.............G..A..G......----.  368655624
2        375226950                                ..............TA..........A.C.  375226979
2        379466129                                ..G............A..........A.C.  379466100
2        388924113                            ........G.....A....-...CA....T-..T  388924144
2        394191562                          ....C.....C.....G....AC.....A....G..  394191599
                                                                           \    
                                                                           |    
                                                                          CT
2        401059634                             ..T...............A.......--....-  401059605
2        404001352                                ...............A..........A.C.  404001381
2        415313823                            ........-........A.A.........GA.T.  415313855
2        423225535                                 ....G.....A.A.A...C........C.  423225507
2        425654978                          .....................A.........       425654948
2        427636211                                 .....T.......AA....C.....A.CT  427636239
2        431324117                             .................AA..T.......A.C.  431324150
                                                       \                        
                                                       |                        
                                                       T
2        433442003                                ...............A....A.....A.CT  433441974
2        441544650                                .........T.....A..............  441544679
2        2339127                                 ..............-........A.T.A.T.  2339098
2        11123060                             .............T.....A.....------..T  11123033
2        12215816                              ................-A.......A...A.C.  12215785
2        13517434                                  ...........G..A.G........A.T.  13517406
2        18731403                           ...................-....A.A..C..-...  18731370
2        20016487                                 ...............A..........A.C.  20016454
                                                                \               
                                                                |               
                                                             GCAA
2        26986772                             .........C........AA...AC.--.C....  26986803
2        51360811                              ....G..G..........C.........TG..T  51360845
                                                                              \ 
                                                                              | 
                                                                             AG
2        58308613                              ................-..........T.A.C.  58308582
2        61332464                              ...........A....-............A.C.  61332495
2        62436262                                  ............T.A..........A.TT  62436290
2        72576318                              .......-...T.................A.T.  72576287
2        77510106                               .......G.T.....A.-.....G....A.C.  77510076
2        83322990                                  ....CA........A..........A.C.  83322962
2        85892926                                  ......TC.A...A...........T.C.  85892898
2        86209140                                 ...............A...C...A.T....  86209111
2        87072564                                ..............-............A.T.  87072593
2        91045146                              ................-CC....A.....A.C.  91045177
2        91770822                               ...............-....A......C....  91770852
2        102241982                                 ..............A.......AT.A.C.  102242010
2        102559748                     ...C..G..-.......T...................A.C.  102559709
2        102577701                                  .......T.....A.............-  102577675
2        107282162                            ...T.C.............A..T.A..C.T-.T.  107282130
2        113946863                                 ..............A..........A.C.  113946891
2        114579338                             ...........T....-.........A..A.C.  114579369
2        118454678                             ...........A......A.C..........-.  118454709
2        118803750                             ................-A...........-.C.  118803780
2        135634852                             ................-..T.........A.C.  135634821
2        136642470                     .....C.G..............-.A.A......A...A.T.  136642509
2        138833930                             ................-..........T.A.C.  138833899
2        142084327                             ..................A...C....T...-C  142084358
2        143383616                             ................-....AGA.....A.C.  143383647
2        146940699                                           ....A........-....G  146940682
2        148386257                                 .........C..A.A..TG......A.C.  148386229
2        153172126                               ..............-.T........T.G.C.  153172097
2        154403515                             ................-CA..........A.C.  154403484
2        155345827                                 ..............A.CA...A...A.C.  155345855
2        158849967                                ......TG.......A...A..TAA.....  158849938
2        164645023                              .....G...........A..........A..-  164645053
2        167986441                              .................A..........A.C.  167986475
                                                              \                 
                                                              |                 
                                                            ATA
2        169928683                                 ....C...G.....A......A...A.C.  169928711
2        172704147                             .............C....A...--...T...C.  172704177
2        174935483                               ......G.......T....A.A..A.TT.A.  174935513
2        188874230                                   ............A..T..T...-....  188874255
2        198224019                          .....................A..TCA.....G...  198224056
                                                  \                             
                                                  |                             
                                                 TT
2        199957705                             ..................A........-TG.AC  199957674
2        200107420                             .......GG.G.................C..-.  200107389
2        202593737                             ..T.............-............A.CT  202593706
2        204774314                               ..............AAA..........G...  204774344
2        204955543                                ......T..C.A...A..........G..G  204955572
2        207386411                              .................A.....T..AC...-  207386381
2        209912055                                ...............A.TT.......A.C.  209912084
2        211617692                             ....C.............A......A...A.A.  211617725
                                                                              \ 
                                                                              | 
                                                                              C
2        226400768                 ...A..G...C.............T...---......A...A.T.  226400809
2        230906453                                 ..............A........A.A.C.  230906481
2        233233193                             .......-..........A..TG......A.C.  233233162
2        233409141                            .............TAC...A.........C.---  233409171
2        233700732                             ..T.............-....G.......-.C.  233700762
2        236956483                                  .........A..CA..........A.CT  236956510
2        237809135                                ............T..A...A...T......  237809164
2        240531714                             ..............-.A....T.....T.A.C.  240531683
2        241263085                            ............T......A.........T.---  241263055
2        241566536                     .....CAG......C.........-....T.A.....A.C.  241566497
2        242070186                             ....C.............A........-T...-  242070156
2        250622529                                  ...C....A....A..T.......A.C.  250622502
2        268837157                                     ..........-..........AGC.  268837180
2        269603926                              .......C....AT.C.A..........A.-.  269603896
2        270490658                             .....CC...........A......A...-.T.  270490689
2        273001163                             ................-..........A.A.C.  273001132
2        277798080                                 ..............A...........C.-  277798052
                                                                           \    
                                                                           |    
                                                                           T
2        278104699                          ....-................A.........TA...  278104665
2        279782322                               ............A.A.A..A....A..----  279782296
2        285329494                             ................-A...........A.CT  285329525
2        287934774                             ................-............A.C.  287934743
2        288264354                          ...................-...G........A.C.  288264388
2        289413249                               ...........GA...A.......A.CT...  289413219
2        293362813                           ...A............A..AA.......---..--  293362842
2        295669906                             ..A.............-............-.C.  295669936
2        297326572                                 ..............A..........A.C.  297326544
2        298897322                             ...T............C..-.G...A...A...  298897353
2        317815733                             ................-....T.T.....A.C.  317815764
2        320627597                               ...C............A.......A.-----  320627622
2        325449445                             ..A.............-.....CA.A...G.T.  325449476
2        332777465                                  ...C..AT...A.A..........A.A.  332777492
2        333783728                             ............G...-.C.......A..A.C.  333783697
2        334163429                               ..G.......T.....A..........A.TT  334163399
2        334918257                             ..A.........T.A..............G...  334918223
                                                                              \ 
                                                                              | 
                                                                             TG
2        336920718                                 ......G....T..A.......AA.A.C.  336920746
2        340879788                             ..................A..A.......T.-.  340879757
2        343024311                             ...T............A.A..........-.C.  343024280
2        345826483                                ...............A......A...A.C.  345826454
2        346148767                            ...................A..A...A.GT....  346148801
                                                   \                            
                                                   |                            
                                                   C
2        354931965                             ................-....T.A..AA.G.C.  354931934
2        364623888                             .......-..........A..........A.T.  364623857
2        372628303                              .......G.......A.A..........A.T.  372628271
                                                                               \
                                                                               |
                                                                               C
2        379782538                                  ....G..T.....A..A...A..T....  379782511
2        385883336                     .....CAG...........A....-............A.T.  385883375
2        386109734                                 .........C....A.....G.A..A.C.  386109706
2        392002850                          ...T.............AG..A.......T.-.T..  392002816
2        395590056                                 ..........AG..A..........A.C.  395590028
2        400553230                          ....C.......T......AA...............  400553193
                                                                           \ \  
                                                                           | |  
                                                                           C T
2        401214388                                 ....GT........A..........AGT.  401214416
2        404058713                        .....-................TA.........TT..-  404058748
2        404401601                          ....C.............G..A...C..........  404401564
                                                                           \    
                                                                           |    
                                                                          CA
2        406476502                             ..................A..........-.C.  406476471
2        410414250                                 ....G.......A.A......CA..A.T.  410414278
2        417104542                          ...........G..A......A.........-----  417104512
2        420798479                                ...G...........A.........C...-  420798451
2        427479546                                 .....T.A......A..........AGC.  427479574
2        435478458                             ...........AG.....A..........-.A.  435478489
2        439103754                                ..............CAC.........A.C.  439103783
2        442229833                             ................A.-....A...T.G..T  442229802
2        443401213                             ................A.A......--------  443401189
2        444197625                             ................-....A.......A.CT  444197656
2        444295433                                 ...C.........AA.......T.C....  444295461
2        444302343                               ......GT......A.A.........TG..C  444302313
2        444913714                                          .....A..........A.C.  444913695
2        108217552                             .......G-.........A..........A.C.  108217583
2        202464721                           ....................A....A....-..A.  202464688
2        250469373                             ...G..............-..........A.C.  250469342
2        26209429                              ..................-..........A.C.  26209398
2        142183735                             ..................-..........A.C.  142183766
2        235787690                             ..................-..........A.C.  235787659
2        291292455                             ..................-..........A.C.  291292424
2        349835638                             ..................-.........CA.C.  349835669
2        108854288                            ...................A.......T.C....  108854254
                                                                            \   
                                                                            |   
                                                                            T
2        110275427                          ..............A......A.......--.....  110275460
2        124659406                               ..........T.....A..........G..-  124659435
2        202429863                     ..C..T...........T........A..........G.C.  202429822
                                                       \                        
                                                       |                        
                                                       G
2        295789215                              ........T........-..........A.C.  295789185
2        106866769                     ......AG.C................-..........A.C.  106866730
2        143056803                             ..............-...A........T.A.C.  143056834
2        165539464                     ..C..C.G..................-..........A.C.  165539503
2        293719811                            ............T......-.......T..A...  293719843
2        344547019                             ..........G.......A..........A.C.  344546986
                                                       \                        
                                                       |                        
                                                       T
2        420470078                     ......G..-................-..........A.C.  420470040
2        430008323                                   ............A..........A.T.  430008297
2        2283428                                   .........................A.C.  2283457
                                                                \               
                                                                |               
                                                                A
2        11087398                              ...C..............-..........A.C.  11087429
2        27684313                                  ..............A..........A.C.  27684285
2        74815467                              ................A.-..........A.C.  74815436
2        161510844                             ..................A..-.......A.C.  161510813
2        187144229                                ...............-..........A.C.  187144257
2        187251654                             ..................-..........A.T.  187251685
2        199142440                             .......-..........A..........A.C.  199142471
2        202944589                             ...........T........-........A.C.  202944620
2        210467769                             .........-........A..........A.C.  210467800
2        224961805                            ..........T..T.....A......--......  224961774
2        247276290                             ......G...........-..........A.C.  247276259
2        255287882                             ..................-..........A.C.  255287913
2        277870354                             ..................A..........----  277870326
2        327598200                             ..................-..........A.CG  327598169
2        340295350                             ......G...........-.....T....A...  340295381
2        362255011                             ...........A......-....A.....A.T.  362255042
2        376572257                             .........T.A......-..........A.C.  376572288
2        382350270                             ..................-..........A.C.  382350301
2        393089061                             ..................-..........A.C.  393089092
2        393539406              ..T...A..A.T...T......-....T.....A..........G.C.  393539452
2        38843159                                  ..............A..........A.C.  38843131
2        51087662                               ................A-..........A...  51087632
2        66458002                               .................A..........----  66458029
2        97559176                      ...C....-.................-....A.....A.C.  97559214
2        143480188                              .................-........A.A.C.  143480158
2        149940338                              ......A..........-..........A.C.  149940308
2        156486920                          ....C...........CA...A.......--.....  156486953
2        175886207                     ...C....-.....C...........-..........A.C.  175886245
2        178818086                               ..........T.....A..........G..-  178818057
2        197048063                     .....CAG..................-........G.A.AG  197048024
2        197735721                             ..........-.......A..........A.C.  197735752
2        239415375                                 ..............A..........A.C.  239415347
2        248040940                             ...............G.............AGC.  248040973
                                                                    \           
                                                                    |           
                                                                    A
2        264175039                              ................A-..........A.C.  264175069
2        278348354                              .................-..........A.C.  278348324
2        279346004                              .................-..........A.C.  279345974
2        303491971                               ..............A.A..........A..-  303491942
2        333844905                              ................A-..........A.C.  333844875
2        377192752                            ............T...-..A..........A.T.  377192784
2        381785111                              ......G..........-..........G.C.  381785081
2        385215605                            ....T..............A.......C......  385215570
                                                                            \   
                                                                            |   
                                                                           AG
2        432647410                             ......C....A......A..........A.C.  432647443
                                                            \                   
                                                            |                   
                                                            A
2        11925346                              .........T........-..........A.A.  11925315
2        11929980                       ....C.T...........A......A..........AG..  11930020
                                                  \                             
                                                  |                             
                                                  C
2        12168688                              ..................-..........A.TG  12168719
2        14345418                              ...T..............-..........A.C.  14345387
2        23934769                              .............G....-..........A.C.  23934738
2        27402231                              ................C.-..........A.C.  27402262
2        35616393                              .........-........A..........A.C.  35616424
2        36851441                              ..................--.........A.C.  36851411
2        55880237                              ..................-.....G....A.C.  55880268
2        68625674                              .........G........-..........A...  68625705
2        97501610                      .....CAG..................A.........CA.C.  97501569
                                                       \                        
                                                       |                        
                                                       T
2        99922306                              .........A........-..........A.C.  99922275
2        110806174                             ................A.-..........A.C.  110806205
2        117419215                             ...........A......-..........A.T.  117419184
2        122108154                             ..................-..........A.C.  122108185
2        137880319                             .........T........-......A...A.C.  137880350
2        168035624                               ................-..........A.C.  168035653
2        171940190                                  .............-..........A.C.  171940216
2        172156925                     .....CAG.................A-..........A.C.  172156886
2        189540580                             .................A-..........A.C.  189540549
2        197771690                               .............-.A...........A...  197771719
2        202329959                             ..................-....T..A..A.T.  202329990
2        204880357                           ..T..C........G.....A..-..G..GT....  204880324
2        211804407                             ................T.-..........A.C.  211804438
2        214074172                             ..................A...--.......C.  214074142
2        218327035                             ..................-.......T..A.C.  218327066
2        230591028                             .......G-.........A..........A.C.  230590997
2        262775772                             ................A.-..........A.C.  262775741
2        278095687                             .........T........-..........A.C.  278095656
2        281987683                             .................A-..........A.CG  281987652
2        286489080                             ..T...............-......A...A.C.  286489049
2        296952552                             ..............A...-..T.......A.C.  296952521
2        297298806                             ............G.....-........TCA.C.  297298775
2        298162347                             ..............A...-..........A.C.  298162316
2        300232990                             ..................-.......A..A.C.  300232959
2        302624776                             .................A..-........A.C.  302624807
2        314301212                             ...............G..A....A.....A..-  314301244
                                                                          \     
                                                                          |     
                                                                          A
2        338373186                              ...............-.A..........A.C.  338373216
2        340876409                             ..................-..........A.C.  340876378
2        351180710                             .......C.G........-..........A.C.  351180741
2        355405361                             ................A.-..........A.C.  355405330
2        355410825                             ................A.-..........A.C.  355410794
2        357713175                             ..T...............-..........A.C.  357713206
2        383123978                             ........-.........A..........A.C.  383123947
2        442960069                             .........G........-..........A.T.  442960038
2        18017879                               .................-..........A.C.  18017909
2        65466678                                  .........A...AA........------  65466700
2        71077168                           ...T.T..............C........--.....  71077201
2        91950691                               ........T........-..........A.C.  91950721
2        108317448                              .............-...A....A.....A.C.  108317478
2        110883362                                ........A......A..............  110883391
2        120876616                              ....A............-..........A.C.  120876586
2        122030619                              ................C-..........A.C.  122030589
2        123277011                              .................-..........A.C.  123277041
2        127036129                          .....T............G.............G.C.  127036093
                                                                    \           
                                                                    |           
                                                                    A
2        127922388                              .................-..........A.C.  127922358
2        157108354                            ..A..........T.....A.......T......  157108319
                                                                            \   
                                                                            |   
                                                                           GA
2        166794253                     .....TAG.................AA..........A.C.  166794294
                                                                    \           
                                                                    |           
                                                                    A
2        202373006                                      .........A......A...A...  202373029
2        208585558                             ..................A..........----  208585530
2        251625370                              ..........A......-..........A.T.  251625340
2        282072490                               ................A.......A.TG..-  282072461
2        284861513                             ...............-.............A.C.  284861544
2        304887298                             ................-............A.C.  304887267
2        305973515                              ......G..........-..........A.C.  305973545
2        313334044              ..T...A..A...C.AC.....A..........A.........TG...  313334092
                                                        \                       
                                                        |                       
                                                        A
2        314454779                              .....C.G.........-..........A.C.  314454809
2        324542252                              .............A...-.....G....A.C.  324542222
2        355668765                              ...C.............-.......A..A.C.  355668735
2        368394251                              .......G...G.....-..........A.C.  368394281
2        382278315                             ..................A..........A...  382278348
                                                   \                            
                                                   |                            
                                                   C
2        387732402                             .........T........-..........A.C.  387732433
2        427820049                              ............A....-..........A...  427820079
2        52710117                      ......G.-.................-....A....GA.T.  52710155
2        105490602                              .................A.........T..A.  105490570
                                                                              \ 
                                                                              | 
                                                                              C
2        111397837                             ..................A......A...A.C.  111397804
                                                       \                        
                                                       |                        
                                                       T
2        119661693                     .....CAG....C.............C.-........G.C.  119661654
2        136539404                             .........-........T.-........A.C.  136539374
2        141474966                                      .........A.......A..A.C.  141474943
2        183155218                             ..........G.....T.-..........A.C.  183155249
2        198282818                                 ..........T...A..........AGC.  198282790
2        200221377                            ...T...............-....A.....A.A.  200221409
2        225273519                             ..................A...A......A.C.  225273486
                                                                    \           
                                                                    |           
                                                                    A
2        227001090                             ..................A...C....---T..  227001061
2        265956232                             ..........G....-.A.........G.A.C.  265956201
2        273210207                     .....TGT...............T.A-..........A.C.  273210168
2        278776308                               ..........T.....A..T.......G..-  278776279
2        292320437                             .....C..G..-......A..........A.C.  292320468
2        295264103                               .........A.....A-..........A...  295264132
2        303151432                             ..................A..T.A.....A.C.  303151399
                                                       \                        
                                                       |                        
                                                       T
2        321601865                             .................A-..........A.C.  321601896
2        328223050                             .......-...A......-..........A.C.  328223020
2        340334421                     .....TAA..........-.......A.......A..A.C.  340334382
2        349381950                                        ...T............TTA...  349381971
2        352111495                     .....CAA...........A......-..........-.C.  352111457
2        361988195                             .......-..........-..........A.C.  361988225
2        381322205                 ......A.T....C......G....A...A-..........A.C.  381322162
2        393495833                                ..C............A..........G..-  393495805
2        401046798                             ...............G..A..........A.T.  401046765
                                                       \                        
                                                       |                        
                                                       T
2        410950832                             ..................A........A.A.TT  410950865
                                                       \                        
                                                       |                        
                                                       T
2        424888497                     .....CA..........T........-......A...A.C.  424888458
2        433884803                                 .....AT..................A.T.  433884775
2        437799936                              .................A........G.AC.G  437799968
                                                                        \       
                                                                        |       
                                                                        A
2        3574162                               ..........G.......-..........A.C.  3574131
2        7565510                               .....G...T........-..T.......A.C.  7565479
2        10453379                                  ........T.....A..........A.C.  10453407
2        10522548                                  ........T.....A..........A.C.  10522576
2        25352578                              ...G..............-......A...T.C.  25352547
2        25974853                              ..................T.-......A.A.C.  25974884
2        26482338                              ...............T..-..........A.C.  26482307
2        29504066                            ....TC..............-......A...A.C.  29504033
2        41030138                              .................A-..........AGC.  41030107
2        50342747                              ..................T..........AGC.  50342781
                                                       \            \           
                                                       |            |           
                                                       T            A
2        57837920                              .................A-..........A.C.  57837951
2        60630693                           .......C...........AT......G......C.  60630729
                                                                     \          
                                                                     |          
                                                                     G
2        65190489                              ...G...C........A.-..........A.C.  65190458
2        66946738                              ..................A..........A.T.  66946705
                                                     \                          
                                                     |                          
                                                     C
2        79695465                              ..T...............-.TT.......A...  79695434
2        80581618                           ....C................A..A.....--....  80581585
2        84742779                              ........G.........-.........CA.C.  84742748
2        86856065                              .........G........-..........A.C.  86856034
2        88200216                              ..............A...-..........A.C.  88200247
2        88261565                              ........T-.......AA....A.....A.A.  88261534
2        88600456                                  ..............A......A...A.C.  88600428
2        94977802                                 .........C.....A..-.....T.A.C.  94977830
2        100266819                             .................A-.......A..A.C.  100266788
2        104418678                              .................A...--.....G.C.  104418707
2        110329073                             .........T-......CA..........A...  110329104
2        124061896                             ..................A...........---  124061867
2        129380448                             .........T........-..........A.C.  129380417
2        146894678                           ....T...............-..........A.TG  146894645
2        149796386                             ................A.-..........A.C.  149796355
2        153381633                             ......G.........A.-..........A.C.  153381664
2        161779084                             ...G.....T........A...-......A.C.  161779053
2        177721173                             .........T......A.T.-........A.C.  177721204
2        178119791                          ....C.....-..G.......A..........G..-  178119824
2        179572274                             .................A-..........A.C.  179572243
2        183152264                             ..........G.......-......A...A.A.  183152233
2        187970367                               ................A......T..C...-  187970338
2        194779261                             .........A........-.G.A......A.C.  194779292
2        207307594                             ............G.....-......A...A.C.  207307625
2        207307800                                  ....G........A..........A.TG  207307827
2        208218500                             ..............A...-..........A.C.  208218469
2        208274423                             .......G.....C....-..........A.C.  208274392
2        212074089                             ...............-...........G.A.C.  212074058
2        214917844                             .......C.........A-..........A.C.  214917875
2        215154780                                 ..............A..........A.C.  215154752
2        216226685                                    ..G........A..........A.C.  216226660
2        216547978                             ..................-..........A.C.  216548012
                                                       \               \        
                                                       |               |        
                                                       T              CG
2        226442023                          .....T......T..T.....A..........A...  226442059
                                                    \                           
                                                    |                           
                                                    C
2        230179120                             ..............-...A.G........A.C.  230179151
2        235562127                             ................A.-..........A.C.  235562096
2        239061550                             .................A-..........A.C.  239061581
2        240772129                            .....G...G.T......AA..A.....-..TC.  240772161
2        240965896                             ......C.......A...-..........A.C.  240965865
2        241699006                             ..............A...-..........A.C.  241698975
2        243474734                             ..............A...-..........A.C.  243474765
2        244520696                             .........T........-..........A.C.  244520727
2        247827840                           ...C..............-...........GA.T.  247827873
2        259185472                             .......G..........-........T.A.C.  259185503
2        260589722                             ......A..A........-..........A.C.  260589753
2        276195624                             .......-.........AA..........A.C.  276195655
2        284284623                             .................A-..........A.T.  284284654
2        288488090                             ..................-..TG......A.C.  288488121
2        289772493                             ....C.............-..T.....T.A.C.  289772462
2        292604247                             ..................A..........A.C.  292604280
                                                       \                        
                                                       |                        
                                                       T
2        294920001                              .................A..........A.C.  294920033
                                                          \                     
                                                          |                     
                                                          A
2        295457298                                 ...A.........A-..........A.C.  295457271
2        297271472                             ............G.....A....A.A...-.C.  297271503
2        301575330                          ........GG-..........A..........A..-  301575363
2        302700374                             ........G..A..A...-....C.....A.C.  302700343
2        302843746                             .................A-..........A.TG  302843715
2        303269664                                  ...G.........A........A.A.T.  303269691
2        313017001                             ...C.....T......A.-..........A...  313017032
2        313371577                             ..............A...-..G.......A.C.  313371608
2        318195105                             .........T........-..........A.C.  318195136
2        332251041                             ............-.....A..........A.C.  332251072
2        334938552                             ....CA....G.......-..........A...  334938583
2        339708264                             ...............T..-.G..A.....A.C.  339708295
2        341969860                             ................A.-.C........A.C.  341969891
2        349709838                             .....G............-....A.....A...  349709807
2        349882901                             .................A-.......A..A...  349882870
2        350146519                             ................A.-..T...A...A.C.  350146488
2        351786519                             ..............A...-......A...A.T.  351786550
2        352036535                           .......C..-...G...A.A..........G...  352036568
2        355655552            .....--..C.A.......T.G......AT....C-..........G..-  355655597
2        356049431                             .................A-...A......A.C.  356049462
2        360253603                             ..T.......G.G.....-..........A.C.  360253572
2        366146207                             .........G.A......-....C.....A.T.  366146176
2        368495897                             .......C..........A..-.......ATC.  368495866
2        374245620                             .......G..........-..T.......A.C.  374245589
2        383905585                             .......A..........-..........A.C.  383905554
2        383907258                            ............A......A..........A.A.  383907292
                                                       \                        
                                                       |                        
                                                       T
2        384463573                             .........T........-..........A.C.  384463604
2        385544363                             .......-.......G..A..........A.C.  385544332
2        393559105                             ...........A......A.......TA.-.C.  393559074
2        400855425                             .........T........-..........A.C.  400855394
2        404131476                             ...T...........-..A..........A.T.  404131445
2        424714719                                  ....T.A......A..........A.C.  424714692
2        10254690                                  ............A.A..........A.A.  10254662
2        12433763                              .........T........-.......A.GA.C.  12433732
2        20735692                               ..G............A.-..........A.T.  20735662
2        23522966                      ........TC.........----...A..........G..-  23522931
2        33694618                               .................-..........A.CT  33694648
2        38029069                               .................A.....G....----  38029042
2        38146548                      ...C....-....A............-..T.......A.T.  38146586
2        40810576                               .................-......A.T.A.C.  40810606
2        44042165                              ..................A...CA.....A.C.  44042132
                                                       \                        
                                                       |                        
                                                       T
2        49632114                               ..G.............T-..........A.C.  49632144
2        56886774                                ..........T....AA..........G..-  56886803
2        59902981                              ..................A........------  59902955
2        60320426                                      ..........A..........A.C.  60320402
2        61383486                               ...............A.A..........----  61383459
2        61732125                               .........G.......-......A...A.C.  61732095
2        62264840                               ...............A.-....A.....A.C.  62264810
2        68354244                           ..............A..A...A........--....  68354211
2        70206525                                   .............A..........G.T.  70206498
2        75325473                               ...........T.....-..........A.T.  75325503
2        80151256                              ........T.........A..........A.T.  80151223
                                                        \                       
                                                        |                       
                                                        G
2        81119161                             ................-..A......A..CA.T.  81119129
2        82949721                                  ..............A..........T.C.  82949693
2        94406277                        ....G..-........G.......-...C......A.C.  94406241
2        99827995                              ...........T......AG.........A.C.  99828028
                                                        \                       
                                                        |                       
                                                        A
2        101523652                                 .............AA..........A...  101523680
2        101911568                          ....A.......T.......AA..............  101911605
                                                                          \     
                                                                          |     
                                                                         CA
2        102864547                             ..................A.G........A.C.  102864514
                                                                          \     
                                                                          |     
                                                                          G
2        104941274                                 ...A..........-..........A.C.  104941247
2        106439045                             .................AA.......C..A.C.  106439078
                                                       \                        
                                                       |                        
                                                       T
2        106453666                            ...................A.T...........G  106453632
                                                       \                        
                                                       |                        
                                                       C
2        124007310                              ...............A.-....A.....A...  124007280
2        124334009                              .......G.........-..........A.C.  124334039
2        127781726                             ....C...........----.........A.C.  127781698
2        128541918                             .........TGA......-..........A.C.  128541887
2        131153758                              .................-.......A..A.C.  131153728
2        153091522                              .......G.........A..........A.-.  153091492
2        160407202                               ............A...A...........T..  160407171
                                                                            \   
                                                                            |   
                                                                            G
2        161344460              .........A.....A..............-....CT.C..TT.....  161344410
                                                  \                          \  
                                                  |                          |  
                                                CCC                          C
2        187513677                               ..........T...ATA.......T..G..-  187513648
2        192111769                                   ......C.....A..T.......A.C.  192111743
2        195143614                              ........GC......A-..........A.C.  195143644
2        196776798                             ..................A..........A.C.  196776763
                                                               \                
                                                               |                
                                                             TGA
2        198815127                             ..............A...A......A...G.C.  198815094
                                                       \                        
                                                       |                        
                                                       T
2        204681606                                   ..........A.A.......A..A.C.  204681580
2        207320890                             ..............TTT............A.C.  207320923
                                                                    \           
                                                                    |           
                                                                    A
2        208103441                              .................-..........A.C.  208103411
2        208256923                              .................A....A..-..A.C.  208256893
2        228542624                             ...............T..A....A.....A.C.  228542591
                                                                    \           
                                                                    |           
                                                                    A
2        233864785                             ...........C......A..........A.C.  233864750
                                                                   \            
                                                                   |            
                                                                 GAA
2        236368729                                 ..............A..........A.C.  236368701
2        238180361                             ...............-.....A.......G.C.  238180393
                                                                        \       
                                                                        |       
                                                                        A
2        241090781                             ............T.....A..........A.C.  241090814
                                                       \                        
                                                       |                        
                                                       T
2        243684388                              .........T......A-.......A..A.C.  243684418
2        244568137                            ...........TA......C..A.A.....-..T  244568169
2        250285206                             ..................A..........A.C.  250285239
                                                          \                     
                                                          |                     
                                                          A
2        257029685                              .................-.......C..G.CT  257029655
2        268944995                              .................-.G........A.C.  268944965
2        272479831                              .................A..........----  272479804
2        278101054                              ........T........-..........A.C.  278101084
2        286649831                             ................-............A.C.  286649800
2        291267096                                 ..............-..........A.C.  291267123
2        296151451                                 ....C........A...T.......G...  296151423
2        301694273                             ..................A..........A.C.  301694240
                                                       \                        
                                                       |                        
                                                       T
2        306180721                 ......A.T.C..-...C..-...TA...AA..........G...  306180679
2        307172069                              .............A...-....A.....A.C.  307172039
2        307397465                     .....CAA............G..G..A....A.....A.C.  307397424
                                                       \                        
                                                       |                        
                                                       T
2        313062360                                 .....T..T.....T..........G.C.  313062388
2        316497131                               ..............-...G........G.C.  316497160
2        351412871                            ........G..........-.......C..A.C.  351412839
2        358062075                              ..G...........C..-..........A.C.  358062045
2        368552288                              ........G........-.......A..A.C.  368552318
2        384482695                                          .....A..........A.C.  384482714
2        384686806                                ...............A..........A.C.  384686835
2        388641763                                  ............AA....A.....A.T.  388641790
2        400468290                                 ..............A..........A.C.  400468262
2        401464558                                  .............A.........C..CT  401464531
2        414516073                                  ....A.AT.....A..........A.C.  414516046
2        427882541                               ..........G.....A.........C...-  427882571
                                                                          \     
                                                                          |     
                                                                          A
2        431003871                         .....-............A...A........TT.T.-  431003837
2        6071132                               .......A...C......-..........A.C.  6071163
2        6702270                               .............CC...-.......T..A.C.  6702239
2        6895597                               ...............C..-..........A.CG  6895566
2        15251904                      .....CAG................TA-......A...A.A.  15251865
2        17266705                              ..............T...-........T.A.C.  17266674
2        19581788                              .........T.......A-........T.A.C.  19581819
2        21021204                      ..C...AG.................C-....A.....A.TG  21021243
2        22003420                              .........T......CA..-........A.C.  22003389
2        28682158                              ..A...............-..........A.A.  28682127
2        32770893                              ...........C.....C-......A...A.A.  32770862
2        37533082                      ..C..C.G...........A......-....A.A...A.C.  37533043
2        51429225                                   .............A...C......A.C.  51429252
2        55460772                              ................-.T..........A.C.  55460803
2        60157675                              ..A.....T......-..........A..A.C.  60157644
2        60833647                              .........T........-.......AG.A.T.  60833678
2        62085315                              .......G..........-...C......A.C.  62085346
2        64324492                              ............G.....-.......A..A.C.  64324461
2        67066456                              .........T..CG....-..........A.T.  67066425
2        67386154                          ......T...C....A.....AA..........G...  67386117
                                                             \                  
                                                             |                  
                                                             A
2        67836053                            .............TT.....A..........-...  67836088
                                                                      \         
                                                                      |         
                                                                     GA
2        69066286                              ....A.............-..T.......A.C.  69066317
2        73241761                              .........TG.....A.-..........A.C.  73241792
2        80926766                              .........T.T......-..........A.A.  80926735
2        82202754                              .............-..A........AC..A.C.  82202785
2        83171471                              ...G.........G....A...--.....A.CG  83171501
2        85045083                              .......-.......G..A.T........A.C.  85045052
2        85942405                             ..C.........C......A.......--.....  85942374
2        86237413                              ..............A...-..........A.C.  86237382
2        86677393                              .........T.C......-.........CA...  86677362
2        91085790                              ..............A...-..........A.C.  91085759
2        91445930                                   .............A..............  91445903
2        95764715                              ..................-....T..-..A.C.  95764685
2        99048161                              .........T........T.-..A.....A.C.  99048130
2        103039331                             ..............-...A.....G....A.C.  103039362
2        103144499                                    ...........A......A...A.C.  103144524
2        104605505                             ..................A.--.....T.A.T.  104605475
2        105744843                             ...........A.....A-..........A.C.  105744812
2        110810869                              ...............A.A.......A....C.  110810837
                                                          \                     
                                                          |                     
                                                          A
2        116287516                             ..T......T........-..........A.C.  116287485
2        120722880                             ...G.....T.......A-..........A.C.  120722849
2        122803946                             .........T.-..A...A..........A.C.  122803915
2        129376613                             .....A......T....A-..........A.C.  129376644
2        129841970                             .........T........-..........A.C.  129841939
2        131354746                            ....C............-.........A..A.C.  131354778
2        131845698                             .......-..........A..........A.C.  131845667
2        139710851                               .........A..A...-..........A.C.  139710880
2        141747068                             .........T.A......-..........A.C.  141747099
2        141890973                             .......-.T........A..........A.C.  141891004
2        142679403                             ........G........A-.......A..A.C.  142679372
2        143102528                             .......G........A.-..........A.C.  143102559
2        144073074                             ..................-.GT....T..A.C.  144073043
2        146063508                             ......A-.T........C..........A.C.  146063539
2        147834806                             ..............A..A-..........A.CG  147834837
2        152427265              ..T...A..A.T.C..C.......-......A.A..........G.C.  152427219
2        153229056                             .........T.A......-......A...A.T.  153229087
2        155515143                             ........G...G...AA-.......A..A.C.  155515174
2        160730122                             .....C............-..........A.C.  160730091
2        161057622                     ..C..C.G............G.....-.G........A.C.  161057661
2        163323190                                      .........A..........A.C.  163323213
2        165580364                                .......................A.C....  165580393
2        174708027                             ...........T..-......T.......A.C.  174707996
2        177230446                             .................A-.........GA.T.  177230477
2        177452258                             .................A-....A.....A.C.  177452289
2        179011281                             .......-..........A....A.....AGC.  179011250
2        180886056                             ..T........A......A........A.-.C.  180886087
2        183986086                             .......C..G.......-...G......A.CG  183986117
2        189190775                             ...G..............-..T.....TGA.C.  189190806
2        190091038                             ...T.......A..-...A..........A.T.  190091007
2        190373617                             ............G.....-..T.......A.C.  190373648
2        190693908                             ......G...........C.-..A..A..A.C.  190693939
2        196987762                             ...............T..A..........----  196987734
2        199050069                             ....C.G..........A-..........A.C.  199050100
2        200839318                             ......C.......C...-..........A.T.  200839287
2        202164869                             ..................-......A.T.A.CC  202164900
2        202574021                             .......C.-......A.A..T.......A.C.  202574052
2        203234620                             ................AA-..........A.C.  203234651
2        204774135                             ..................A....A....C....  204774168
                                                                         \      
                                                                         |      
                                                                         A
2        216335778                             .................A-......A...A.T.  216335809
2        217402462                             .................AA..-.....T.A.T.  217402493
2        218083166                                 ....C......................C.  218083138
2        218371490                           ..................A.A....A.........  218371454
                                                                           \    
                                                                           |    
                                                                          TG
2        218523484                               ................-..........AGC.  218523455
2        219395513                             .........--.......A.....G....A...  219395543
2        224330901                             .......-.T........-............C.  224330871
2        224714170                             .................A-....A...A.A.T.  224714139
2        226261116                             .........TG.....A.-..........G.C.  226261147
2        228974077                             ..T.............-....T.....T.A.A.  228974108
2        249432174                             ........C.....A...-........T.AG..  249432205
2        253277566                             ..T.........G.....-...C.....CA.C.  253277597
2        270289547                             ..T...............-..........A.C.  270289516
2        273843306                             ..................-...CA.A...A.T.  273843275
2        276686313                             .........T........-....A.....A.C.  276686344
2        278393628                             ...G..............-.G......G.A.C.  278393659
2        279863994                           .................G..A...--.A.......  279863962
2        281893253                             ........C..C......-..........A.C.  281893222
2        289809275                                .........C.....A.......--.....  289809248
2        302216051                             .......A..........A..-.......A.C.  302216082
2        305271383                 ......G.T....C.......T..C.....A..............  305271336
                                             \                             \    
                                             |                             |    
                                             C                            CA
2        312819956                              ....G.G...-......A..........A.C.  312819926
2        320697405                             .......C.G.......A..-........A.C.  320697436
2        322216792                                  ...G.........A..........A.C.  322216819
2        335664242                             ................-.A....A.....A...  335664273
2        340441543                             ...G......T.......-.......A.TA.C.  340441574
2        341176255                     ..C..C.G.........T......A.-..........A.C.  341176294
2        345229363                                   ..C.........-..........A.C.  345229388
2        346481234                             .................A-..T.......A.C.  346481265
2        346546560                             .........G........A...--.....A.T.  346546530
2        351733781                             .................A-.G........A.C.  351733812
2        353593935                           ...C......T.......A.A..T....--.....  353593967
2        360385696                             .......-..........-.C........A.C.  360385726
2        370280550                             ........T.......A.T.-........A.T.  370280581
2        373556930                     .....CAG......C..........A-.G........A.C.  373556969
2        379675274                             .................A-....A.....G.C.  379675243
2        382321422                              ..........A......A..........A.C.  382321454
                                                                        \       
                                                                        |       
                                                                        A
2        384229545                             ......G-...A......A..........A.C.  384229514
2        386835599                             ................-.........A..A.C.  386835630
2        394246190                             ..................A..-.A..A..A.CT  394246221
2        395075003                                 ............A.A..........A.T.  395074975
2        424239520                             .................A-..T......TA.T.  424239551
2        427583870                             .......G..........--.........A.C.  427583900
2        428699253                             ..................A........----..  428699225
2        429063278                             ...........A....A.-.......A..AGC.  429063247
2        430184271                             ........G.........-.G........T.T.  430184240
2        435822987                             .......CG.........-..G.......A.C.  435823018
2        444209521                             ........G........A-....A.....A.C.  444209552
2        591721                                 .......T.........T.-........A.C.  591751
2        5004977                                    ......A......A..T...A...A.C.  5004950
2        6285983                                ......C.T........-....C.....A.CT  6285953
2        6732828                               ..................A........-.A.C.  6732859
2        11341718                                        ........A...C......A.C.  11341740
2        25489946                                   ..C........T.A......C...A.C.  25489919
2        26056615                               ........--.....A.A..........A.C.  26056644
2        28396351                                  ......T......AA..........A.TG  28396379
2        43362092                               ..C.....T...G....-..........A.T.  43362122
2        50566008                           ............T..G...A.A........----..  50566039
2        52330218                      ..C....G.............G....A..........A.C.  52330177
                                                       \                        
                                                       |                        
                                                       T
2        55527925                               ........T....A...-..........AGC.  55527895
2        58246984                               ...........T...-............----  58247010
2        64009523                                 ...............-..........A.C.  64009495
2        64638157                               ........T......C.-.....C....A.C.  64638187
2        68595792                       ....C.T.........T........-.......T..A.T.  68595830
2        69796861                               .................-........T.A.TG  69796831
2        70322040                                ..............---..........G...  70322067
2        82473919                                    ............A..........G.A.  82473893
2        83513740                                      ...A......A..........A.T.  83513764
2        87078486                                  ............A.A..........A.C.  87078458
2        96901862                               ..........A......-..........A.C.  96901892
2        101077344                               ..........T.TG..A.C........G..-  101077373
2        108081037                                  ..G..........A..........A.A.  108081010
2        114017163                             .............C...AA..........A.C.  114017198
                                                                        \       
                                                                        |       
                                                                      TAA
2        114626059                             ...G..............A...........---  114626030
2        121570890                             .........T.......AA.......----.T.  121570862
2        122807711                                .............A.-.......C..A.T.  122807683
2        127509545                                 ..............A..........A.C.  127509573
2        128984006                                 ..............A..........A.C.  128984034
2        130378983                              .............AT....-....A...T.C.  130379013
2        141316634                                 ..............A..........A.C.  141316662
2        141721513                              ........-.C.-....A..........A...  141721542
2        147687867                                  ....T........A..........A.C.  147687894
2        151265705                             ............G...-......C.....A.C.  151265674
2        157567721                              ...............A.--.........A.C.  157567750
2        164972077                     .....CAG.........T.TT.....A..T--.....A.C.  164972115
2        170874009                                 ..............A........------  170873987
2        171246573                              .....G...........-..........A.TG  171246543
2        172022258                   ......T.....T......G..T.....A..........ATC.  172022215
                                                   \                            
                                                   |                            
                                                   C
2        184140651                              ........TGA......-..........A.C.  184140681
2        185121752                              ........-....A...-..........A.A.  185121723
2        191687728                                  ...........A.A...........G..  191687757
                                                                           \    
                                                                           |    
                                                                          TG
2        194988016                                        .......-..........A.C.  194987996
2        198526603                             .......----.......A..........A.C.  198526575
2        204694935                                       ........A..........A.T.  204694913
2        205680944                             .........T.A......-..........A.C.  205680976
                                                       \                        
                                                       |                        
                                                       T
2        210970730                             ............C.....A..........----  210970702
2        223617340                            ..C..C....T...A....A..............  223617305
                                                                            \   
                                                                            |   
                                                                           GG
2        225643544                            ..C...............AA..........AT..  225643579
                                                                            \   
                                                                            |   
                                                                           AG
2        225877601                          ............T......A........A.TG.-..  225877636
                                                \                               
                                                |                               
                                                A
2        230208676                              .........C...A...-........T.A.C.  230208646
2        230604266                             .............A..-............A.C.  230604297
2        233485194                              ...............A.-..........AGT.  233485164
2        242222360                              ........TG.......A..T.-.....A...  242222390
2        246624830                              ..........C......-..........A.C.  246624800
2        253487621                              ........T........-....C...T.A.C.  253487651
2        259214106                           ...C.G..........A...A..........A.C.  259214071
                                                          \                     
                                                          |                     
                                                          A
2        265307767                              .................-...A..T...A.C.  265307737
2        272856844                           ....................A.........-TG..  272856811
2        274254468                 ...A....TT...-.........C-.....A..........G..-  274254427
2        275744464                             ................-A...........A.C.  275744495
2        278153638                               .......T.A......A..........G..-  278153667
2        278959768                             ................-......C.....ACC.  278959799
2        285705330                                   ............A.G.......-....  285705305
2        287759181                                ...............A......--....A.  287759208
2        288873620                             ............-...A....A....C..A.C.  288873588
                                                                      \         
                                                                      |         
                                                                      A
2        298882407                     .....CAG...........A.A..A.A..........A..T  298882366
                                                       \                        
                                                       |                        
                                                       T
2        299721114                                       ........A..........A.C.  299721136
2        302225485                          ....-..........TC....A..T.......G..-  302225452
2        305374820                                     ....T.....A...C......A.C.  305374844
2        319412556                             .............A....A....A.......A.  319412521
                                                             \                  
                                                             |                  
                                                           CCA
2        323706935                     ...C.T...C..G........A....A..........A.C.  323706976
                                                     \                          
                                                     |                          
                                                     C
2        327338317                                ......T........-..........A.C.  327338289
2        334013193                              ......C......A...-..........A.C.  334013223
2        335634469                              ........T...C-...A............C.  335634499
2        335976886                             ..................A...-A.....A.C.  335976855
2        336323559                             ....C.............A.---..........  336323530
2        343660116                                .............A.-...C......A.C.  343660088
2        343730698                            ..........--.......A..........G.C.  343730667
2        349355001                              ........T.......A-..........A.C.  349355031
2        351105106                                        .......A..........A.T.  351105085
2        352550387                          .....................A..T.A.--A.....  352550354
2        359445132                             .........T........-......A...A.T.  359445164
                                                    \                           
                                                    |                           
                                                    C
2        360174055                             ..................A.......A..A.C.  360174090
                                                               \                
                                                               |                
                                                             CGA
2        362480631                              .......G.........-.......A..A.C.  362480661
2        372735430                              ...........G.....-....A..T..G.C.  372735400
2        373922506                                ..............A-..........A.C.  373922478
2        379275190                                ..A.........G......C......A...  379275220
                                                                    \           
                                                                    |           
                                                                    A
2        383373618                                         ......A..........A.C.  383373598
2        386489648                              ..........A....A.A..........-.C.  386489678
2        387337964                               .........A...G..A......A.-...A.  387337993
2        389488061                                 ..............A..........A.CC  389488033
2        396882558                              ........T........-.G........A.C.  396882528
2        397878577                              ...............A.-..T...A...A.C.  397878547
2        404110787                                  ....T........A..........G.C.  404110814
2        404923381                               ................A.G.....C.C...-  404923352
2        406189960                             ...C..............A..-.......A.C.  406189992
                                                       \                        
                                                       |                        
                                                       G
2        407458903                           ...C..........T....C-..........A.C.  407458936
2        407711847                                       ........A..........A.C.  407711825
2        413058746                                  ..................C.......-.  413058719
                                                                           \    
                                                                           |    
                                                                           C
2        424759634                             ..................A..........----  424759606
2        428271517                              .................A..........A.--  428271546
2        434117899                             .........T........-.........CA.C.  434117867
                                                       \                        
                                                       |                        
                                                       T
2        438335201                              .....G.C.........-......A.G.A.C.  438335231
2        440027552                                 ..............AG.........A.C.  440027580
2        444238636                               .....G...A......A..........G..-  444238607
2        4162029                               .......-.........A-..........A.C.  4161999
2        12140441                              ................-.....A...A..A.T.  12140410
2        13329568                      ....T....C........T..A..A.A..-.......A.TG  13329529
2        13413509                      .....CAG.........T......T.-.G........A...  13413548
2        14009328                            .........-...A......A....A...TC..--  14009297
2        17085675                              .................AA...--.....A.T.  17085705
2        29257498                              ............T...-............A.T.  29257529
2        31112297                              ........-........C...........A...  31112266
2        55131298                                  .............A-..........A.C.  55131325
2        56055569                            ....-....................T.--A.....  56055600
2        56805332                              .......G.......--............A.C.  56805364
                                                                     \          
                                                                     |          
                                                                    CC
2        63355362                                ............-.....T........A.C.  63355391
2        66646067                                  .......A......-..........A.C.  66646094
2        67411058                                       .........A..........A.C.  67411081
2        67520379                      .....CAG...........-....A...G.A......A.C.  67520340
2        68559127                            ..............T.AG..............G..  68559091
                                                                           \    
                                                                           |    
                                                                          TG
2        70205663                                       .........A..........A.C.  70205686
2        72042271                                  ..G...........C..T......C....  72042241
                                                                              \ 
                                                                              | 
                                                                             AA
2        74682437                               ...............-.A..........A.T.  74682407
2        79802284                              ................-.......GA...A.C.  79802315
2        83647284                            ...................AA......T..-.T..  83647317
2        84005848                                ....GG..........A..-.......A.C.  84005819
2        84948178                              ............G....TA........A.A.C.  84948145
                                                       \                        
                                                       |                        
                                                       T
2        92092590                                 .....G..T......A..........A.C.  92092560
                                                             \                  
                                                             |                  
                                                             T
2        94344408                                .......T.C......-..T.......A...  94344437
2        94527911                      ..C..C.G.........T.......A-....A.....A.C.  94527950
2        94946768                              ...............CA.A..TG....A.A...  94946735
                                                       \                        
                                                       |                        
                                                       T
2        95296828                              ...........C......--...A.....A.C.  95296798
2        97570792                        ...C...........T...A....A..-.....T.A.C.  97570755
2        109717528                             ..................A..G.A...T.A.C.  109717561
                                                       \                        
                                                       |                        
                                                       T
2        110476449                     .....CAG.......-..T......AA.G........A.C.  110476488
2        111472933                              .............A.----.T.......G...  111472960
2        123541541                              .................A...-......A.T.  123541511
2        123938145                             ..............A...A........T.A.C.  123938178
                                                       \                        
                                                       |                        
                                                       T
2        125359295                       ....-..........A........-....AG....A.C.  125359332
                                                         \                      
                                                         |                      
                                                         T
2        127132597                             ..T......T........A...--.....A.C.  127132567
2        140158710                             .............AA...A.............T  140158744
                                                                          \ \   
                                                                          | |   
                                                                          T T
2        140260457                             ........G.........A....A.....-.C.  140260488
2        142425470                               ................-.......A..A.C.  142425441
2        143966641                               ................-....T..A..AGC.  143966670
2        147453277                                      ........AA.........TG...  147453254
2        152163853                             .........T...G...A-......A...A.C.  152163884
2        157577878                                 ..............A..........A.C.  157577906
2        160034338                              .........................-------  160034314
2        167394167                                      .........A.G...G....A.C.  167394144
2        167783648                                  .........A...A.....TA...A.C.  167783621
2        170140961                                        .......A..........A.A.  170140940
2        174262473                             ..................A..TG.....CG.C.  174262440
                                                          \                     
                                                          |                     
                                                          A
2        186914184                                 ...........-....G........A.C.  186914157
2        194104583                                 ...A..........A..........ACCG  194104555
2        203398600                                   ........T...A.........C..C.  203398626
2        203431548                                   ......C..G..A..........A.C.  203431522
2        210803777                                 ..........A...A........TTG...  210803749
2        211281130                               .........A..A...A.--.......A.T.  211281102
2        213504805                             ..............A...AG.........A.C.  213504772
                                                       \                        
                                                       |                        
                                                       T
2        213539163                                 .......-...G..A..........A.C.  213539136
2        215486205                             ............T.....A..TG...A..A.C.  215486172
                                                       \                        
                                                       |                        
                                                       T
2        225055604                          ...............T.....A........--....  225055571
2        228187622                             .......G.........A-..........A.AG  228187591
2        236860590                                 ..............-..........A.C.  236860563
2        240508962                             ..........................A.---..  240508933
2        243619531                             .........A........A......A...A.TG  243619498
                                                       \                        
                                                       |                        
                                                       T
2        243932983                                        .......A..........A.C.  243932962
2        250461391                              ......A......A.----.........A...  250461364
2        250706204                     ..C..C.G............TA...A-....T.....A.C.  250706165
2        255756897                             ..........CA......-........T.A.A.  255756928
2        256726254                             ................AA...A.......T.C.  256726221
                                                                      \         
                                                                      |         
                                                                      A
2        264515014                       ...C.G.............A..A.-..........A.TG  264514977
2        265138915                             .........TT..........A.......A.C.  265138948
                                                                      \         
                                                                      |         
                                                                      T
2        271271821                             ...........A......A..A.......A.C.  271271788
                                                       \                        
                                                       |                        
                                                       T
2        271499543                             .........T......A...-.....C..A.C.  271499574
2        272138020                               .....G.T....A..A-..........A.CT  272137991
2        273604136                                   ...T....T...A..........A.C.  273604162
2        275284408                                   ..G...T.A...A..........A.T.  275284434
2        277751585                                 .....A........A..........AGC.  277751613
2        279244063                                 ...........T..A..........A.T.  279244035
2        279964297                          ...........------....A..........A.C.  279964326
2        284734745                             .........T.......AA..........A.C.  284734778
                                                                    \           
                                                                    |           
                                                                    A
2        285927030                                 ..............A..........A.C.  285927000
                                                           \                    
                                                           |                    
                                                          GA
2        286075393                             ...........A.....AA...--.....A.C.  286075423
2        295289507                             ..................A...CA.T...A.C.  295289474
                                                       \                        
                                                       |                        
                                                       T
2        296698469                     ..C...AG.........T.......A-..........A.T.  296698508
2        296714605                             ........T.......A.A..........A.C.  296714638
                                                        \                       
                                                        |                       
                                                        G
2        302219670                                 ..............A..........A.C.  302219642
2        308618253                             ................T.A...--...A.A.C.  308618223
2        312205510                           ....-.........G.....A..........GG.-  312205478
2        316227022                            ....T............AAA.C...G...T-.C.  316226990
2        317260646                     .....-...A.-..........A...AT......A..T...  317260608
2        320287187                                    ..G........-............C.  320287211
2        320744899                            ...T..............AA..-.......A.C.  320744931
2        322697346                             ..................A..TG....T.A.C.  322697379
                                                                       \        
                                                                       |        
                                                                       G
2        324389943                               ......G.....A...-.......T..A.C.  324389914
2        327908663                            ..........T......A.-..........A.C.  327908695
2        334086478                                 ........C.....A..........G.TT  334086506
2        344940743                                 ..............A.......A......  344940715
2        344953489                             ...G.....T.T......-.G........-.C.  344953519
2        346336481                               ...........G..T.-..........A.C.  346336452
2        351438846                             .........T.......A-........A.-.C.  351438816
2        359134587                             .................A-........T.A.C.  359134556
2        360648960                                   ............A....A.....AGT.  360648986
2        362179242                     .....CAG.........T......A.-..........A.C.  362179203
2        368392921                             .........T..T...A.A.......T.C....  368392887
                                                                             \  
                                                                             |  
                                                                            CC
2        368479159                               ..............A.A..-.......AGC.  368479130
2        376536999                             ......G.......A..AA..A.......G.C.  376537032
                                                                     \          
                                                                     |          
                                                                     G
2        380500720                       .......--...............A..TG......-..C  380500755
2        388377824                             .......--.........A..........A.C.  388377854
2        388443170                             .......--.........A..........A.C.  388443200
2        389776462                             ..................AT.........A.CG  389776495
                                                        \                       
                                                        |                       
                                                        A
2        397692160                                    .......A...A..........A.C.  397692185
2        399335925                     .......T.C..C.............A...--....C..AG  399335887
2        411328746                                 .............A-..........A.C.  411328773
2        416437056                              ........G..G.....A..........A.C.  416437088
                                                            \                   
                                                            |                   
                                                            G
2        420260648                        ...C..C.......................--...CA.  420260683
2        428094701                             ...........C......A..........A.C.  428094734
                                                       \                        
                                                       |                        
                                                       T
2        430403601                             ...............G...........--.T..  430403571
2        435473938                             .............--..............A.C.  435473906
                                                                    \           
                                                                    |           
                                                                   AT
2        436906575                            ..C..C.............AC.............  436906540
                                                                            \   
                                                                            |   
                                                                           GG
2        437513581                             ...........C......A..T.A.....A.T.  437513548
                                                                          \     
                                                                          |     
                                                                          G
2        437570360                             ...........C......A..T.A.....A.T.  437570327
                                                                          \     
                                                                          |     
                                                                          G
2        443858352                 ...C..A.T....C.....C....C...A.-..T.....A.G.C.  443858309
2        445207445                                 ..............A.......A..A.C.  445207417
2        1697027                               .............G....AG.........----  1696999
2        2000140                                         ........A..........A.C.  2000118
2        3987732                               ................A.A.C..-..T..A...  3987701
2        10606483                              ........G..T......-..T....A..A.T.  10606452
2        10720126                              ..T........A......A..-.......A...  10720157
2        11175629                              .........T......A.-.G..A.....A.T.  11175598
2        12070783                              ........G....A....-..........A.C.  12070752
2        12681084                  ...T..A.A.A..C...............A-..........A.CT  12681041
2        15981153                      ..C..T.T................-........A.G.A.C.  15981192
2        16012450                                  ..............A.C....A...A.C.  16012422
2        19648569                              ..................A..........A.T.  19648602
                                                       \                        
                                                       |                        
                                                       T
2        21436075                              ........GG......A.-..........A.C.  21436044
2        22028233                              ...........T..A...-........TCA.C.  22028202
2        32700992                              ...........T..A..A-..........A.C.  32701023
2        36446164                              .........T........-........T.A.TC  36446195
2        46412363                                     ...T.......AC.........A.C.  46412388
2        57447197                              .......G......A...-..........A.T.  57447228
2        58494992                                 .....G.........A.......A..-.C.  58494964
2        58509087                  ......G.T....C.......G....A..............A.C.  58509041
                                                       \                        
                                                       |                        
                                                      TT
2        58855496                              .........T....A...-..........A.C.  58855465
2        61793154                              .........T...---.............A.C.  61793184
                                                                    \           
                                                                    |           
                                                                    G
2        86454013                                   .......G.....A...C...A..A.C.  86453986
2        89408678                                ...........G...A..........TT..-  89408649
2        89466595                              .........T.....CA.-.......A..A.C.  89466626
2        92615933                           .....G...........A...A........-.A.C.  92615967
2        95583999                              .......-......A...A.......A..A.C.  95583968
2        96405735                                  ........T.....A..........GG.-  96405762
2        96855836                          ..A..C..............A.A.......-------  96855865
2        99726900                                                    .......GTC.  99726910
2        99910155                                 ......T.......A-..G.......A.CG  99910183
2        101740899                             ....C.............-......A.T.A.C.  101740868
2        101936125                             .........T...C..............CA.C.  101936159
                                                                     \          
                                                                     |          
                                                                    CT
2        102193998                             ....C....T........A...........-.C  102193967
2        102230518                             ..............A...-..T...A...A.C.  102230487
2        104701269                             ...........TG..T..-........G.A.C.  104701300
2        105548225                           ..............T.....A.......A.-T...  105548192
2        109781188                             .........T...G....-..........A.C.  109781157
2        110430334                             ........G.......A.A..........-.C.  110430365
2        111431158                 .........T..TC.......TG.....A.-..........A.C.  111431206
                                                   \                            
                                                   |                            
                                               GCTTG
2        113829418                             ........G..C.G....-...A......A.C.  113829449
2        123036165                              .................AG........C....  123036133
                                                                              \ 
                                                                              | 
                                                                              G
2        124754558                                  ..C...AT....CA..........A.C.  124754585
2        126776763                             .........T..G.....-......A...A.C.  126776732
2        128282278                             ........-.........A...G...A..A.C.  128282247
2        128472284                              ...........T.A...A..........A.T.  128472252
                                                     \                          
                                                     |                          
                                                     C
2        128680698                        .......A.....G.T.C.....A.........T..-.  128680660
                                                \                               
                                                |                               
                                               CA
2        129995642                               ................A.....G.A.....-  129995671
2        130915018                                    ....A.A....A..........A.C.  130914993
2        132557456                                 ............A.A..........A.C.  132557484
2        132706967                             .....A............A..........----  132706939
2        132968542                               ..........C.....A..A....---..A.  132968569
2        137787593                             .................C-.GT...A...A.C.  137787562
2        144926256                             .......-......AG..A..........A.C.  144926225
2        145611433                                 ..............A..G.A.....A.C.  145611461
2        147615272                             .......A..........-.G....A...A.C.  147615303
2        160580712                             ..T.....T-.......AA..T.......A.T.  160580743
2        163303926                              .................A........------  163303951
2        167082687                               .......T..C...ATA.........C..-.  167082657
                                                          \                     
                                                          |                     
                                                          A
2        168345540                             .......C.T........-..........A.CT  168345509
2        170017641                             ........GT........-........T.A.C.  170017610
2        171936050                                  ....TG.......A..........A.C.  171936023
2        182765231                             ...G..............-..T.......A.C.  182765200
2        184978307                          ..............AT.....A........--....  184978274
2        186637180                             .............AA...-..........T.C.  186637211
2        186898177                             ..................-........T.T.C.  186898218
                                                                       \        
                                                                       |        
                                                              GATTCCTGTG
2        191683903                                  ....TG.......A......T...A.C.  191683876
2        191758518                          .....A.............A.A...........TA.  191758555
                                                                          \     
                                                                          |     
                                                                         TC
2        195183515                             ..............A.A.-..T.......A.C.  195183484
2        197506345                             ..................-..T....AT.A.C.  197506314
2        200557877                             ..T......T...G....A....-.....A.C.  200557908
2        205036386                           .............T..A...A.......A.C...T  205036351
                                                                           \    
                                                                           |    
                                                                           T
2        205342568                             .......-...T......A........A.A.T.  205342537
2        205980388                             ........GT.......A-..TG......A.C.  205980357
2        206360343                             .........T-.....A.A..........A.C.  206360312
2        206362683                                  ..A........A.A......A...A.C.  206362656
2        207728978                 ...A..A.T.C............AC...CA-..............  207728933
                                                                         \  \   
                                                                         |  |   
                                                                         T  G
2        210412180                            .........T........TA..........A.C.  210412146
                                                        \                       
                                                        |                       
                                                        G
2        212690191                             ..................A.T.AA..-..A.C.  212690160
2        213851327                             .........T........-........T.AGT.  213851358
2        214850175                               .................-...A.....G.A.  214850146
2        215152249                                 ..............A..........A.C.  215152221
2        215883563                                ...C.G....A....-..........A.C.  215883591
2        218609330                             .................AA......--A....-  218609301
2        223831678                             .........T.....G..A.......-..A.C.  223831647
2        227117707                       ....A..C.............-..A.G......GCA...  227117745
                                                                     \          
                                                                     |          
                                                                     G
2        228251181                             ....C....T........-....A.....A.C.  228251150
2        228764017                              .......---.......A..........A.C.  228764045
2        230635623                             .......-.T......A.A..........A.C.  230635654
2        233585240                              .......G..A..A.A.A.........C....  233585273
                                                                              \ 
                                                                              | 
                                                                             CT
2        234163985                             ...........A......-........T.A.TG  234163954
2        237406895                             ..............A..A-..........A.C.  237406926
2        237437568                             ........G.......A.-..........A.CG  237437599
2        240325125                             .......C........A.-....A.....A.C.  240325094
2        247891337                             ..T.....G....G....-........T.A.C.  247891306
2        248316838                              .................A...-.....TTG..  248316808
2        249169501                             .......-......A...A........T.A.C.  249169470
2        249540469                             ..A....C.........A-..........A.C.  249540438
2        253008615                             ............T.....-.......A.CA.T.  253008646
2        253123588                             ...........AT....T-....A.....A.C.  253123557
2        254966223                             ..............A..A-..T.......A.C.  254966192
2        256192755                                ......T.......C-..........A.T.  256192727
2        256249767                          .....................A..T....-------  256249739
2        257584861                               ............A...-.......AG.A.C.  257584831
                                                     \                          
                                                     |                          
                                                     C
2        260326015                                  ...........A.A.....G....A.T.  260326042
2        263459328                                  ......A.CA...T..T.........C.  263459301
2        266513649                             .....C..G.........A......A-..A.C.  266513680
2        268426075                                  .............A..........A.C.  268426048
2        272191845                                 ........T.....A..........G.C.  272191873
2        282635413                     ..A......C.....G...T.G..---..........----  282635380
2        283807609                             .........A........-........G.A.C.  283807578
2        285521326                                 ..............A..........A.CT  285521298
2        287279635                            ..C..........T.....A.TG.......--..  287279604
2        291086520                             ........G.....A...-....A.....A.T.  291086551
2        296939976                                  ........G....A...G......A.TG  296939949
2        298533868                             .......G-...........G....A.TGA.C.  298533899
2        298660166                             .................C-...CA.....A.C.  298660197
2        302117118                                   .....T...G..A............C.  302117092
2        304268674                             ........G.....A..A-....A.....A.C.  304268705
2        313481267                             ....C...........A.-......A...A.TG  313481236
2        316343305                             ...C..............-..........A.TG  316343336
2        316397007                                 .............A-..........A.C.  316396980
2        322481066                             ............C.....C..........A.C.  322481032
                                                       \            \           
                                                       |            |           
                                                       T            A
2        330902776                                  .............A..........A.C.  330902749
2        333672740                             ....G...G.........-..........A.C.  333672771
2        335807014                             ..............-...A........TGA.C.  335806983
2        339790372                             ......C.......A...-...A....A.A...  339790403
2        342832689                             ....C.........A..A-......A...A.C.  342832720
2        343827258                             .......CTG........-..........A.C.  343827289
2        349673525                             ...........T......-..T.A.....A.C.  349673556
2        350432909                 ...A..A.T....C.....-.T........A..T.......A.C.  350432952
2        353834580                             ..T........A......-..........A.C.  353834549
2        355407877                             .............A...AA..........A.C.  355407843
                                                       \      \                 
                                                       |      |                 
                                                       T      G
2        356688394                             ................A.-.....T..T.A.C.  356688363
2        357524193                              .................A..T...A.G...C.  357524160
                                                                         \      
                                                                         |      
                                                                        AA
2        359828740                             ..................A..........----  359828712
2        361510357                   ...G..AT....-.............A.A..........G...  361510316
2        362022883                                ..............A..-....T...A.C.  362022911
2        367202788                             ..A.............A.-......A.T.A.C.  367202757
2        368147751                                ...............A..A......C....  368147780
2        375061768                             ..............A..AT.T-...A...A.T.  375061737
2        383423131                             .......G.-........A......A...A.C.  383423162
2        386541126                     .....TAG..............-...A....A.....A.C.  386541087
2        393134524                             .............CA...T.-........A.C.  393134555
2        398829053                             .......G...A....A.-....A.....A.C.  398829022
2        419774330                              ..........A.....A-..........A.TG  419774300
2        420570002                             ................A.-......A.T.A.A.  420569971
2        421913863                                 ..............A..........A.C.  421913891
2        424625951                                  ......C..A...A.......A.C..C.  424625978
2        424985110                     ......G.-............A..---....A.....A...  424985146
2        438098689                             ...C.......T-.....A....A.....A.T.  438098720
2        438556673                                 ..............A..........A.C.  438556701
2        438765469                                 ..............A..........A..T  438765441
2        246978                              ..T.................A.......A.-....  246945
2        827466                                 ...............A.-.....T....A.C.  827496
2        9044598                               ............G.....A......A.A.AGC.  9044565
                                                        \                       
                                                        |                       
                                                        A
2        9129876                                .............A..A-........T.A.C.  9129846
2        10013916                                  ..............A.GT...........  10013888
2        10497242                              .........T.......T--.......T.A.C.  10497272
2        17259982                               ...........GC.-.........A...A.C.  17260012
2        17641807                             .................A.A....AT...C....  17641773
                                                       \                        
                                                       |                        
                                                       T
2        20396285                      ..C...AG.........TG.....C.A......A...A.C.  20396326
                                                       \                        
                                                       |                        
                                                       T
2        20986729                               ..G..............-...AA..A..A.T.  20986759
2        23253136                           ....C.....G......A..AA...--.....A.T.  23253103
2        25306578                                  ..............-......A...A.C.  25306551
2        27353231                                  ..............A..........A.T.  27353259
2        29040277                              ................-A........T..GCC.  29040308
2        43754776                           ...........GT..G.....A..T.....--.T..  43754743
2        50723044                                  ....G.........-..........A.TG  50723071
2        51344276                              ................AAT.......T..G...  51344242
                                                                    \         \ 
                                                                    |         | 
                                                                    A         T
2        52850080                                         .......A.......T..A.C.  52850059
2        55428943                      ...C.T....-.C....TG...A...-..T.......A...  55428981
2        62243840                               ......A....G.....-....A.....A.C.  62243870
2        64624569                  ...A..A.T.A..C.......-........A..T...A...A..-  64624527
2        67614111                                  ....C...T.....A..........ACA.  67614083
2        68530996                               .....G...........-.........TA.C.  68530966
2        69378207                              ................-.A.........C..T.  69378176
2        88046567                                  ............C.A.........TA.C.  88046595
2        88551449                   ..A..A.....TC...........--...C.GT.....T...A.  88551492
                                                                           \    
                                                                           |    
                                                                          TG
2        88919948                              ...........AT.....A........TGA.C.  88919915
                                                             \                  
                                                             |                  
                                                             T
2        94388017                              .................AA....A...------  94388043
2        95734675                                  ..............A.......A..A.C.  95734703
2        102103127                              ........T.TG.-...A..........A.C.  102103157
2        104400999                             ..................-..TG...A..A.C.  104401031
                                                       \                        
                                                       |                        
                                                       T
2        104555207                             .............CA...A..........-.AT  104555176
2        106000819                                          .....A..........A.C.  106000838
2        111071367                               ................A........T.A..-  111071396
2        111280388                                 ..............A.G.A.....C....  111280416
2        111373733                              .......G...G.....-.......A..A.C.  111373703
2        116109315                                        .......-....C...T.A.C.  116109335
2        116278821                             ................-.T..........A.C.  116278852
2        132572549                     ...C..G..-.......T..GA...A-..........AGC.  132572587
2        134724566                                     ..T......TA..........A.C.  134724590
2        136375157                          ...T.T......G..T.....A.......--.....  136375190
2        136555198                             ..A....C.....G....-..........---.  136555170
2        142609405                                 .....T....TG..A............A.  142609377
2        142936133                             ...............G..A......-.A.A.C.  142936164
2        143740587                               ................A...--.....AGT.  143740559
2        143891972              ..C...A..G.T...T......-..........A...C......A.TG  143891926
2        149523750                                     ..T...A...A..........A.C.  149523726
2        151591194                              ...............T.-..TG......A.C.  151591164
2        156492865                              ..C.....T.......C-...A...A..A.T.  156492895
2        158252196                                       .............A...TT....  158252218
2        159849475                                 ..............A.......A..A.C.  159849447
2        161072641                                 ........T.....A...A......A.C.  161072669
2        163885011                             ................-.....C......ACC.  163885042
2        164745614                                ...............A.......A..A.C.  164745643
2        164931277                             ..................A..........A.C.  164931244
                                                       \                        
                                                       |                        
                                                       T
2        165751386                                 ...........T..-..G.......A.C.  165751413
2        168252217                                   ........A...A....T.....A.C.  168252243
2        174689926                             .........T..T.....A..........A.C.  174689893
                                                                    \           
                                                                    |           
                                                                    A
2        181401249                          .....T.................G..A...--....  181401282
2        183967971                              .................-.C.....TT.A.C.  183967941
2        184145332                             ..................A..TG...A..A.C.  184145365
                                                       \                        
                                                       |                        
                                                       T
2        184632864                              ........G-.......A.....T....A.C.  184632894
2        190587030                              ..........T..TT..-..........A.T.  190587000
2        192906988                                 ..........A..AA..........A.C.  192906960
2        194231955                           ...................AA......AT.TG...  194231990
                                                   \                            
                                                   |                            
                                                   G
2        196460271                             .............G.....G.......------  196460297
2        199898280                             ..................A..TG..A.------  199898254
2        200037697                        ......C..........C....AT.---......G.C.  200037663
2        202029366                 ...A..C.T....-................A..TG..A--..T..  202029407
2        202795622                            ..........TG....G..A...........G..  202795657
                                                                            \   
                                                                            |   
                                                                           GG
2        203194395                               ................A....A.A..C....  203194427
                                                                               \
                                                                               |
                                                                              GC
2        204654603                            ..........TG.......A....A...T..T.-  204654636
                                                                           \    
                                                                           |    
                                                                           T
2        214691013                              ..........A......A..-......TA.TG  214690983
2        220132416                              ........T........-....T...T.A.TG  220132446
2        223633418                                 .............A-..........A.AT  223633391
2        225242011                               .......T........A..A...A...G..-  225241982
2        227210989                           ...........T.C......A.........-....  227210956
2        230091063                                 ..............A..........A.C.  230091035
2        236743951                                 ..............A....T.....A.C.  236743979
2        243538142                               ..........T....AA....A.....G..-  243538171
2        244237955                              ........T....A.A.-.......T..A.C.  244237985
2        257610905                              ......A...T......-..T.......A.C.  257610935
2        258001934                         ........----.A........-..........A...  258001903
2        259916799                                 .......A.C...A-..........A.C.  259916772
2        260429406                             ..T...........A..AA.........T..T.  260429439
                                                                          \     
                                                                          |     
                                                                          T
2        274280086                               ..........T...A.A....A.....G..-  274280115
2        276564084                                 ...........-.A...........----  276564061
2        277908548                              .......GT........-..........A.TG  277908578
2        278249818                                          .....A..........A.C.  278249837
2        282750375                                 ....G..-......A........T.A.C.  282750348
2        285009093                              .............A...-.......A..A.C.  285009123
2        288885768                                   ............A......AA..A.C.  288885794
2        291181152                                 ..............A..........A.C.  291181180
2        298923583                                 .............AA..........A.C.  298923611
2        301232958                              .................A..-...ACT.A.C.  301232928
2        301451664                                     ........A.A......T...A.C.  301451640
2        301621022                                 .............AA..........A.C.  301621050
2        303244847                           ....................A....A....-.TT.  303244880
2        304472217                               .......G......A.A..............  304472186
                                                                       \        
                                                                       |        
                                                                       G
2        305582510                                   ............-..........A.C.  305582485
2        306184491                                     ..........A...A......A.CT  306184515
2        306507372                             ..................A..........---.  306507343
2        312376783                       ...T.............AT.A...A......AC.C....  312376822
                                                                       \        
                                                                       |        
                                                                       A
2        312911821                              ........T........-.G....A...A.A.  312911851
2        318545282                          ....................AA..T.....--....  318545249
2        322655450                                  .............A..........A.C.  322655423
2        324531269                     .....CAG............G.....C..........-.C.  324531310
                                                       \            \           
                                                       |            |           
                                                       T            A
2        328506627                              ..T.....T..G-....A..........A.C.  328506597
2        328640049                                ...............A..........A.C.  328640020
2        334241553                               ................A..........A..C  334241584
                                                                              \ 
                                                                              | 
                                                                              T
2        334962874                           ..T.......T...G...A.A......A.......  334962838
                                                                           \    
                                                                           |    
                                                                          CT
2        334964750                             .....C...A........A...........CAG  334964783
                                                                          \     
                                                                          |     
                                                                          T
2        336060633                                .....G....C....A..........A.T.  336060604
2        337856174                     .....CAG.........T........A.......T.CA.C.  337856215
                                                       \                        
                                                       |                        
                                                       T
2        339475251                                 ..C.........A.A........A.-.C.  339475224
2        343073582                               ..........T.....A......A...G..-  343073611
2        352663477                             .....C..GG........A....T..TT.G...  352663444
                                                                     \          
                                                                     |          
                                                                     A
2        358011090                             ..................A.G......------  358011064
2        377596172                             ..................A....A.....A.C.  377596139
                                                                          \     
                                                                          |     
                                                                          G
2        379548791                          ..T.........T..T..G..A.....GA.-..T..  379548825
2        380908233                             ............T...A.A...A......A.C.  380908266
                                                       \                        
                                                       |                        
                                                       T
2        383932266                             .......G.....G..---..........A.C.  383932295
2        385889750                               ..........TCA...A..........G..-  385889721
2        389603262                 ......A......CT............-.TA...AC....T....  389603305
2        402281223                          ..T....C....T..C..............--.T..  402281190
2        404383928                                 ..............-.........T....  404383955
2        417582941                            ............T....T.A.........-T...  417582909
2        418493537                             .................T-..G.....A.A.A.  418493505
                                                       \                        
                                                       |                        
                                                       T
2        419696744                              ...........-----.A............T.  419696718
2        421852745                              ...C.............A..........A.C.  421852713
                                                                    \           
                                                                    |           
                                                                    C
2        426753550                                .............ATA.......--.T...  426753577
2        430228727                                        .......A..........A.C.  430228706
2        430789285                            ..........A.......................  430789320
                                                                            \   
                                                                            |   
                                                                           GT
2        433699042                                  ...T...T.....A...A......G..-  433699016
2        434402468                             ........G.....------.........A.C.  434402442
2        434687211                                     ..........A..........A.C.  434687187
2        436287165                          ....C...........CA...A..T.....--..A.  436287198
2        436438249                          ....C....C-..T......CA.......A.T..A.  436438215
2        436506672                             .................AA..TG..A...G.C.  436506705
                                                       \                        
                                                       |                        
                                                       T
2        436566173                              ............G...AAG........-TG..  436566143
2        437030102                              ..C.....T.A...-.A...........A.C.  437030072
2        437861247                             ...........T...-.A...A..G....A.C.  437861279
                                                                         \      
                                                                         |      
                                                                         A
2        440005460                                   ............A.......A..A.T.  440005434
2        9587573                               ............G.....-......A..GA.TG  9587542
2        10566751                              .........T.......T-.C......T.A.C.  10566782
2        11630351                                  .....A........A..........A.C.  11630323
2        15140284                                                 ..........A.C.  15140271
2        16248836                                  ..............A..........A...  16248808
2        18150053                                  ...........GA.A..............  18150082
                                                                            \   
                                                                            |   
                                                                            G
2        18755816                              .......CC........A-....A....CA.C.  18755847
2        21161243                              .......G.....C....-.G........A.C.  21161212
2        31319430                               ...C............AA........TT..--  31319401
2        35562253                              ...G............T.-...C......A.C.  35562284
2        36667557                                 ....C..........A.....G..TC.CA.  36667586
2        38912285                              ..T.........G...A...C.-..TA..A.C.  38912316
2        51238881                              .......G....T.....-....A.....A.C.  51238912
2        51779952                                ................A.............   51779923
2        52579945                              ........GT........-..........A.CT  52579976
2        57748646                                  ..............A...CA.....A.C.  57748674
2        57800421                              .......C..........AT...A...A.-.T.  57800390
2        58877274                              .....A.GG.........-..........A.C.  58877305
2        65947021                                   ..........G..A..........A.TT  65947048
2        72939468                                .........A......-....A...A.A.C.  72939439
2        75906251                               ..........T......A.......A..A.C.  75906219
                                                                    \           
                                                                    |           
                                                                    A
2        87420784                           .....................A........        87420755
2        90066401                        ....-.........G........AA..A..........G  90066362
                                                                            \   
                                                                            |   
                                                                           AT
2        95399846                                   ....G........A..........A.AG  95399873
2        106063720                                           ....A..............  106063701
                                                                            \   
                                                                            |   
                                                                            G
2        106311414                                              ............A.C.  106311429
2        108052723                             ................-....T...T...----  108052696
2        109121334                             ........G.........A..T--.....A.C.  109121364
2        117704006                     .....TGG.......................C...T.A.C.  117703959
                                                              \  \              
                                                              |  |              
                                                         TAACTC  T
2        118348817                                  ......T......A..T.......A.C.  118348790
2        118851831                                    ......C....A........T.-.C.  118851807
2        133005299                                         ......A..........A.C.  133005319
2        136013397                             ..........-.....A.-..T.......A.C.  136013427
2        136073812                              ...........G.....A..........A..G  136073844
                                                                              \ 
                                                                              | 
                                                                              T
2        136086893                           .....T..............A.........-....  136086926
2        136858802                             ............T...C.-......A...A.C.  136858771
2        137401898                             ....C............AA..-.A.....A.C.  137401929
2        137754638                             ...........A....A.-.G......T.A.C.  137754607
2        145519943                          ..T.........T..T..G..A.....--.T.....  145519976
2        147629049                             .........T......AT-..........A.C.  147629080
2        149397197                             ................-............A.CG  149397166
2        157996584                                ..A..T....A....A........TC....  157996555
2        158802209                           ..................A.A...G.....-..AG  158802242
2        162140287                             ..................A...........     162140258
2        163045242                             ..................A.......A.C.---  163045271
2        165748556                     ..C...AA..T..............T-..T.......A.CT  165748517
2        169087183                         ...T.C...............CC.......--.....  169087217
2        179436294                             ....C........C..A.-......A...T.C.  179436263
2        185840306                                       ........-..........T.C.  185840285
2        187755116                            ...................A..........      187755145
2        195871300                                         ......A..........A.C.  195871280
2        201522643                              ...........G....CA........------  201522618
2        212009091                             .................A-......AAG.A.C.  212009060
2        212562349                           ....................A.........       212562320
2        212725433                                    ..T........A...C......A.C.  212725408
2        213486792                                                     .....A.C.  213486800
2        214061435                             ..G....G.........A-..T.......T.C.  214061466
2        219528938                                       ....A...A..........A.C.  219528960
2        231627239                            ...................A..........      231627210
2        231844529                              .................A....AGA.A.A.C.  231844561
                                                      \                         
                                                      |                         
                                                      G
2        234134637                 ......A.T...............C.....A..T.......A.C.  234134589
                                                   \                            
                                                   |                            
                                                TTTT
2        241003730                                                ..........A.C.  241003717
2        241945893                             ................C.-.G..T...T.A.C.  241945924
2        246784579                     .....CAG......C......AA...-.......CT.AGC.  246784540
2        247355611                             ...............C.A-.....T..T.A.C.  247355642
2        248587675                              ...........G.....A..........---.  248587647
2        249892697                                  .............A..............  249892670
2        258254796                               ..G.............A..........----  258254822
2        264353236                             ..............AG.AA.......-..A.C.  264353267
2        264819894                                 ..............A..........A.C.  264819866
2        274241942                             ..A.....G.........A...--.....A.C.  274241972
2        275259334                             .........T...C...A-.........GA.C.  275259365
2        275459557                                        ...C..............A.T-  275459577
2        277492942                                 ..............A......AA..A.T.  277492970
2        278203250                               .........A..-....G.....A.A.A.C.  278203279
2        281250306                           ....................A.......A....T.  281250341
                                                                           \    
                                                                           |    
                                                                           T
2        285705501                         .......T..............A.........C....  285705539
                                                    \                           
                                                    |                           
                                                   AC
2        288190242                               ..........G...A.A..........G..-  288190272
                                                          \                     
                                                          |                     
                                                          A
2        288268280                            ...................A..........      288268309
2        291005304                 ...A..A......C........G.G....----..T---......  291005267
2        291408703                    ....A.CC..........TG--.....A......CTG-....  291408665
2        293771864                           ....................A.........       293771835
2        293800759                            ...................A..........      293800730
2        297356960                               ................A.............   297356931
2        298909507                             .........T....A...-....A.....A.CG  298909538
2        299998986                             ..............A..A-....T..A..A.C.  299998955
2        305568921                                 ..............A.......A.TA.C.  305568949
2        309552383                             .......G......A...-.........GAT.G  309552414
2        309557358                                    ....A......A..........A.T.  309557383
2        312760883                              .................A..T......C....  312760851
                                                                              \ 
                                                                              | 
                                                                              G
2        314719487                             ......CG..........A...C.--.....C.  314719457
2        316372543                             ........-.........A..........A.CG  316372574
2        319899957                             ..............C..A-.GT.......A.C.  319899988
2        322850820                                 ..............A..........A.C.  322850848
2        328518073                        .......T........A......A...A.....TG...  328518034
                                                \   \                           
                                                |   |                           
                                                C   A
2        330590424                               ......G.........-.......ATCA.C.  330590453
2        334759615                             .....A..........A.A...--.....A.C.  334759585
2        341524460                            .........T........AA.......A..----  341524489
2        345555375                            ...................A..........      345555404
2        350797688                                    ...........-..........A.T.  350797712
2        354370559                             ........G..T......-.C...G.A..A.TG  354370590
2        356189858                                         ...G..A..........G.C.  356189838
2        357790693                     .....TAG.....G..G.........-...C......A.T.  357790732
2        361103425                          ....C....A-.T..G....AA....C.....A.C.  361103459
2        365224005                                .....G..C.CT...A..........A.C.  365224034
2        369409094                            ............A......T----------....  369409071
2        370343089                     .....CAG.........T..C.....-..T.C.....A.C.  370343050
2        377904352                          ...T.............A...T........--....  377904385
2        380296879                              ...........T.....A.......-------  380296855
2        383668022                             ....C.......G.....A...--.....AGC.  383668052
2        384131235                             ..................A...........     384131206
2        386065571                             .........TG.......A....A.....A.C.  386065537
                                                      \                         
                                                      |                         
                                                     CT
2        387733580                                       .......A-.G........A.C.  387733559
2        387873500                             .........G...C....-....A...G.A.CT  387873469
2        390977722                                   ............A....C...------  390977742
2        392218731                                 ..............A..........A.C.  392218703
2        394800082                           ................A.............       394800111
2        401448569                             .............G...A-..........A.TG  401448538
2        402913895                             .........A..-.....A.......T..A.C.  402913864
2        404069696                             ......A..........AA...A.....-.T..  404069665
2        413037652                             ....C...G.........A...--.....A.C.  413037682
2        416105943                             .........T......TC-..T.A.....A.TG  416105912
2        418829399                             .........T........-.TT....A..A.C.  418829368
2        419527804                                  ...........A.A........A.A.CG  419527777
2        424656682                             .........T....A...-.......A..A.AG  424656651
2        439079965                           .......................T......       439079936
2        439842651                            ............C.....AA..........-..C  439842683
2        445083925                            ....CA....A...-..................-  445083893
                                                                    \           
                                                                    |           
                                                                    G
2        141241767                           ..................-............A.C.  141241734
2        375390228                 ...A..A.T....C.--.........T...A..............  375390186
2        182042764                          ....C..............A.A.......--.....  182042797
2        149100831                              .................T.-........A.T.  149100801
2        67624531                                 ...............A..T..........-  67624503
2        109648796                             .................AA..............  109648829
                                                                           \    
                                                                           |    
                                                                           A
2        116844479                             ..................-..........A.C.  116844448
2        135429228                             ................-............A...  135429197
2        346886581                     ....A.AG..A...............-..........A.C.  346886542
2        34068108                              ..................A..........-..C  34068077
2        52085566                              ..........................--...A.  52085596
2        59598717                      .....C.T..............-.A............A.C.  59598756
2        83990195                              .......G..........A.......--...A.  83990225
2        152754046                             ..................-..........ATT.  152754015
2        160100822                             ..................A..........A.C.  160100789
                                                       \                        
                                                       |                        
                                                       T
2        201561186                             .........TT..................---.  201561215
2        202385622                 ...A..A.......-.........T.....A..............  202385668
                                             \                             \    
                                             |                             |    
                                             G                            TA
2        238360060                                 ..............-..........A.A.  238360087
2        273678329                             ..................A.............G  273678363
                                                                            \   
                                                                            |   
                                                                           AG
2        302479867                             ..................A..........A...  302479900
                                                       \                        
                                                       |                        
                                                       T
2        392367896                             .......G..........A..........---.  392367867
2        425782566                             ...........T......A..........-.A.  425782597
2        17889964                              ..................A..........-...  17889933
2        31214868                              ..................A..........-.A.  31214837
2        53589861                              ................-............A.T.  53589892
2        66466587                              .................CA..........-.C.  66466556
2        167927206                             ............G.....A..............  167927172
                                                                            \   
                                                                            |   
                                                                           AG
2        230187758                             ................-............A...  230187727
2        271558414                             ..................A........-.A.C.  271558445
2        286759682                             ................-............A.C.  286759713
2        305518999                             .....................A.......-.AT  305519030
2        316322534                                  .............A............C.  316322507
2        356193148                             ................-............A.C.  356193179
2        382181134                            ..................A.G......A.-..A.  382181102
2        13942060                            ..................-.A..........A.C.  13942093
2        41669178                              ...........A......A.........----.  41669150
2        83559205                              ..................-..........A.AG  83559173
                                                      \                         
                                                      |                         
                                                      A
2        155836524                             ...............-.............A.C.  155836493
2        161012530                            ..........G...........T......-.T.T  161012562
2        162829905                     .....CAG.........T........-....A.....A...  162829944
2        171826969                             ..................A..........-..T  171827000
2        189975815                           ....................A.........T...-  189975849
                                                                          \     
                                                                          |     
                                                                          T
2        212578081                             ...C.........G....-..........A...  212578112
2        257908483                                   ............A..T.......A.C.  257908509
2        260659738                             ..T...............A.........-..-.  260659708
2        297857692                             ..................A..........-..C  297857661
2        298121033                            ....C..............C.........-....  298121066
                                                                               \
                                                                               |
                                                                               C
2        304614762                             ..................-.......--.....  304614791
2        311140989                  ..T..A.T....C.........T.....TA............C.  311141033
                                                       \                        
                                                       |                        
                                                       T
2        325221140                             .................A...T....--...A.  325221110
2        334140621                              ....G.....A......A.G.........--.  334140650
2        352511419                             ................A.-..........T.T.  352511450
2        369779257                          ....C.....-.T......A.A......A.......  369779293
                                                                          \     
                                                                          |     
                                                                         TG
2        444335792                             ..............A...A..-.......A.T.  444335823
2        32858546                              ..................A..........---.  32858517
2        108944646                             ..................A..........A.C.  108944613
                                                       \                        
                                                       |                        
                                                       T
2        117572094                                  ....T..G.....A..............  117572121
2        136080662                             ................-............A.C.  136080693
2        168212480                            .................-............G.C.  168212512
2        172921839                             .............A...AA..........G...  172921805
                                                        \                       
                                                        |                       
                                                       TA
2        176065365                             ................-........A.A.A...  176065396
2        203292015                             ..................A........A.A.C.  203291982
                                                       \                        
                                                       |                        
                                                       T
2        208434982                          .....................A.......--.....  208434949
2        215096391                              ..........T..A...-..........A.C.  215096421
2        216671629                           ...............AA...A........-.T...  216671662
2        256807332                             ........-....................A.A.  256807363
2        285356867                             ..................A..........-.C.  285356836
2        313937346                               ...........G....A.......--.....  313937318
2        315455067                             .........T........A.............G  315455101
                                                                            \   
                                                                            |   
                                                                           AC
2        325833690                           ...C.......A......A.-..........G...  325833657
2        328628812                               ..........T....AA..............  328628780
                                                                            \   
                                                                            |   
                                                                           GT
2        341513594                             ...........A....A.A..........-..C  341513563
2        346112404                             .......-..........A..........A.C.  346112435
2        377823802                             .......C..........A........T.---.  377823831
2        382734834                           ...C..........T.....A..........A.C.  382734869
                                                             \                  
                                                             |                  
                                                             T
2        432530815                            ............A..----..........C....  432530786
2        436516483                   ......--....-...............C............A.  436516442
                                                                            \   
                                                                            |   
                                                                           GG
2        68086737                               .......C..........-.........A.C.  68086707
2        70559600                              ............T.....-......A...G..-  70559570
2        78746164                              ................-............A.C.  78746133
2        104901649                             ..................A..........---.  104901620
2        139620126                             ................-.........A..A.C.  139620157
2        150340394                             .................AA......---.....  150340423
2        204484257                             ................T.A..........----  204484285
2        226119776                              ...............-............A.C.  226119746
2        230344902                             ................A.A....A.....-.AT  230344933
2        231297587                             ..................A..........---.  231297558
2        313855293                             ................-.A..........A.C.  313855324
2        317183652                             .................A..-.....A..A.T.  317183621
2        332865479                             ...........--....AA..........A.A.  332865509
2        334136751                  ..C..A.T...A........A.AT...A.-....T.....A.C.  334136793
2        377991255                              .................A........G-..A.  377991225
2        382564212                                  .............A..........A.C.  382564185
2        413526970                             .......G.T........-..T.......G..-  413526940
2        414326598                                   .....T.................G.C.  414326571
                                                             \                  
                                                             |                  
                                                             T
2        26304780                                ................A.........TG...  26304748
                                                                           \    
                                                                           |    
                                                                          TT
2        26398634                                   .............A..........AC.G  26398661
2        33772829                              ................A.A.......A..A.C.  33772862
                                                       \                        
                                                       |                        
                                                       T
2        61587410                           .....T.........T....AA............C.  61587446
                                                       \                        
                                                       |                        
                                                       T
2        63464170                                    ...........AA.........C....  63464196
2        69092191                              ..............A.T.A..........----  69092219
2        80339201                              ..................A.........-----  80339228
2        87356135                              ..T...............-......A...A.T.  87356104
2        100569947                             .............A....-........A.A.C.  100569978
2        115655261                                .............CAA..........A...  115655291
                                                                              \ 
                                                                              | 
                                                                              T
2        118821348                             ....C.............A.............G  118821382
                                                                            \   
                                                                            |   
                                                                           AG
2        122014534                                  .............A......A...A.C.  122014561
2        122874965                            ..............G....A...-.....T....  122874933
2        147868636                                ........C......A..........G.C-  147868608
2        148649258                                ....G...A......A........TC...-  148649286
2        185488265                             .........A........A.......--...A.  185488235
2        198767333                             .........T........A.............G  198767367
                                                                            \   
                                                                            |   
                                                                           AG
2        225820496                             ..................A..........A.C.  225820463
                                                               \                
                                                               |                
                                                               T
2        229643072                              ...............-............A.T.  229643102
2        240542034                              ......A..................T.T....  240542002
                                                                    \           
                                                                    |           
                                                                    A
2        240977129                               ..............-............A.C.  240977158
2        249364403                          ....................AA..T....--.....  249364436
2        251449111                             .......-.T........A..........A.C.  251449080
2        265662886                             ..................A......A...A.C.  265662853
                                                       \                        
                                                       |                        
                                                       T
2        294017690                             ....C.............A...C..A...---.  294017719
2        294354846                             ..T...............A..........---.  294354875
2        301708016                 ......A.T...T........T..T.-...A..........A.CG  301707973
2        302096449                             ..................A.........-..-.  302096479
2        315959455                              .................A..............  315959488
                                                                           \    
                                                                           |    
                                                                          AA
2        341814527                             ................T.A....A.....----  341814555
2        351376865                  ..A..C....T.C......G..-....A.A.......AT.....  351376823
2        357070698                             .......-..........A.......A..A.C.  357070667
2        370339570                             .........T........A............-.  370339537
                                                                           \    
                                                                           |    
                                                                          GA
2        373111424                             ...........T......A..........----  373111396
2        373973088                             ..................A..........-.AT  373973057
2        385646722                             .........T........-..........A.C.  385646753
2        386481669                             .......C..........-.....G..-...A.  386481699
2        395555177                     ...C....-..........-..A...A.......A..A.C.  395555215
2        424544019                             ...........A......A..........-..C  424543988
2        429421283                              .............A.A.A....A.........  429421250
                                                                            \   
                                                                            |   
                                                                           GG
2        10329093                              ..................A..........----  10329065
2        12581779                               ...............A.-......T...A.C.  12581809
2        14362958                                   ...T................A...A.T.  14362931
2        42467138                              ................-...G........AGC.  42467107
2        53677382                                 ........A....................-  53677354
2        70912431                              ..................A...--.....A.C.  70912461
2        72364154                              .......G..........-..G...A...A.C.  72364123
2        90537596                              ................-A...........A.C.  90537565
2        96353220                              ..................A..........---.  96353249
2        108772330                             ..............A...A..........-.AT  108772299
2        109538663                             ................-............A.T.  109538694
2        142414069                              .................A..........---.  142414041
2        142483930                          ....C..G....T......A..........TT...T  142483966
                                                             \                  
                                                             |                  
                                                             T
2        152494272                             .........T........A.......A.C..A.  152494306
                                                                            \   
                                                                            |   
                                                                           TT
2        152506414                             .....................A......C.T..  152506447
                                                       \                        
                                                       |                        
                                                       C
2        156407142                         ....T...............A.-..T...........  156407177
2        156940534                             ................-...G........A...  156940503
2        181816548                             ..............-.A............G.C.  181816517
2        184089164                             ..A..............AA........A.....  184089130
                                                                            \   
                                                                            |   
                                                                           AG
2        190723480                              ..........C......A......A..---..  190723508
2        196797911                             ..................A..........-.C.  196797942
2        201310484                                  .............A..........A.C.  201310511
2        218197092                                   ............A.......A..-...  218197067
2        232275202                             ..................A...C......---.  232275173
2        252734792                              ..........T......-...A......A.C.  252734822
2        253955092                             ......C.........-............A.T.  253955123
2        257380082                     .....CAG................-.....A......ATC.  257380121
2        269731093                              .................A....A...--....  269731122
2        277812253                                 ............A.A..........A...  277812281
2        280783896                             ................-............A.C.  280783865
2        289955738                             ................-............A.C.  289955769
2        291133899                             ................-......A.....A.C.  291133930
2        307931650                             ...........A....-............ATC.  307931681
2        318838022                             .................AA......A...--..  318837992
2        349636953                               ................A....A.....G.-.  349636982
2        353882331                             ..................A..........-.A.  353882362
2        355630690                             ................-A...........A.C.  355630659
2        361392147                               ..............T.A...A....-...A.  361392176
2        367404206                             ..................A.........---..  367404177
2        368222641                              .................A........----T.  368222614
2        374110997                             ...............G..A..........A.C.  374111030
                                                       \                        
                                                       |                        
                                                       T
2        385986402                             .................AA..........-.A.  385986433
2        386049980                             .................AA..........-.A.  386050011
2        390273791                             ..T..C............A..........-...  390273822
2        398199574                             ..................A..........-.AC  398199543
2        414768781                         ...G..................A.........T....  414768743
                                                       \                      \ 
                                                       |                      | 
                                                       T                      T
2        425043530                             .......C..........A..........-.C.  425043561
2        429253184                              .......G....A....A......--....A.  429253213
2        443950896                                  .............A..............  443950869
2        10939199                                  ..............--........C....  10939173
2        31947473                              .......-.........AA........A.A.C.  31947504
2        33667910                      ..A....A.G.......T......AAA..............  33667951
                                                                    \           
                                                                    |           
                                                                    A
2        54749722                              ...........A......A..........-.AT  54749691
2        73621318                              ..................A..........---.  73621347
2        95718796                  ...A..A.T............T..--...............AGT.  95718753
                                                                  \             
                                                                  |             
                                                                  A
2        100149076                               .............G..A.........C..T.  100149107
                                                                              \ 
                                                                              | 
                                                                              T
2        106398286                             ..................A..........-.AT  106398255
2        107788009                             ..................A..........-.AT  107788040
2        127212597                            ...................A.........-T.C.  127212565
2        127630428                             ...............G..A....C.....-.C.  127630459
2        138646458                             ..............A...A..........---.  138646487
2        140019266                             .....G.A..........-..........A.C.  140019235
2        141723609                               ...C............A...CA......T.T  141723640
                                                                            \   
                                                                            |   
                                                                            A
2        158085821                               ................A........TT....  158085852
                                                                              \ 
                                                                              | 
                                                                              G
2        165487684                            ...................A.........-.T.G  165487716
2        176304998                            .............G....AC.CT......-....  176304966
2        182397777                              .................A..........-.A.  182397747
2        196501314                             .............G....A..........----  196501342
2        197802923                              .................A..........-.AC  197802953
2        199260860                             ...........A......-..........A.CT  199260891
2        210191743                                   ..C.........A..........A.C.  210191717
2        212136382                                      .........A..........A.C.  212136405
2        216371184                             ..................A..........----  216371156
2        219096853                          ...........G.....A...A..........TGA.  219096815
                                                                      \         
                                                                      |         
                                                                    GAA
2        227499225                              ...............-.A..........A.C.  227499255
2        232303658                             .......C..........A.......--.....  232303628
2        235553074                             ...................-......A..A.C.  235553043
2        236540812                                  .............A..........A.C.  236540839
2        250021023                              ..........A......-..........A...  250021053
2        260123512                                  .............A......A...A.C.  260123485
2        268442136                             ......A...........A..........-.AT  268442167
2        281586352                              ...............-...G........A.C.  281586382
2        281798195                             ..................A.......--....-  281798166
2        291616290                             ..............-......A.-...TC..A.  291616320
2        297502519                                .........T...A.A.......--.....  297502546
2        301519272                             .................CA..........-.AT  301519303
2        330951406                             ..................A............C.  330951372
                                                                            \   
                                                                            |   
                                                                           GG
2        344443708                             ...........CG.A...-..........A.C.  344443677
2        348505337                             ...............G..A...........T.G  348505370
                                                                            \   
                                                                            |   
                                                                            T
2        348997257                             .......GG.........A.......--.....  348997287
2        376571589                               ..............A.A........------  376571613
2        381455518                             ...........A.A....A..........A.C.  381455485
                                                       \                        
                                                       |                        
                                                       T
2        382138905                 ...A..A.T....C............-----..........A.C.  382138944
2        392845443                             ..................A..........-.C.  392845474
2        392913935                             ..................A..........-.C.  392913966
2        411843678                .......A.T....-................A.........----.  411843638
2        422441784                             ..........T.......A........G.---.  422441755
2        428400102                             ..................A..........A.C.  428400069
                                                       \                        
                                                       |                        
                                                       T
2        435050956                             ........-.........A..........G.CT  435050925
2        1059966                               ..T.........T.....A...G......--..  1059996
2        35270896                              ..................A..T.......---.  35270925
2        53570004                              .......-..........A..........A.C.  53569973
2        57661491                              ..T...............A..........-.AC  57661460
2        63737135                              ....C.............-........T.A.C.  63737104
2        67754018                              ............C.....A..........----  67754046
2        78180579                      .....CA..A.........T....AAA..........AGC.  78180620
                                                           \                    
                                                           |                    
                                                           T
2        79545213                                 ..............A-..........A.C.  79545241
2        79923174                              ................-A...........A.C.  79923143
2        83439806                      .....CAG.....G..........-..........T.A.C.  83439845
2        88524806                           ...A.................A..G------.....  88524777
2        96575095                                    ..C..A......A.............T  96575121
2        104528789                               ..C.......................T..--  104528761
2        105603644                             ..................A..........----  105603616
2        109429212                             ..................A..........T...  109429178
                                                                            \   
                                                                            |   
                                                                           AG
2        110238329                                ...............A.....G...C....  110238359
                                                                               \
                                                                               |
                                                                               A
2        115769703                             ..................A.........-----  115769730
2        123134948                               ................A....--...T....  123134976
2        131534394                             ..................A..........-..C  131534363
2        139344567                              ......A........A.-..........A.C.  139344537
2        142965720                     ..C..T.G.......A.A.-......A..T.......A.C.  142965759
2        157785668                             ........C.......A.-..........A.C.  157785699
2        158205998                             ..................A........T.----  158206026
2        168609216                             ..T...............A..........----  168609188
2        169212998                 ........TG...C.........A......A...GA.....A..T  169213044
                                             \         \                        
                                             |         |                        
                                             G         T
2        182865990                                ...........T.A.-..........A.C.  182865962
2        187817687                             ..................A..........----  187817659
2        194049195                             ...........CT.....A.........----.  194049223
2        203491748                               ..........G..-.............A.C.  203491719
2        204992185                         ....T......C.......T..A...........--.  204992220
                                                       \                        
                                                       |                        
                                                       C
2        223977209                                   ............A.........C..A.  223977235
2        225316439                             .........T...................----  225316411
2        228319961                             ...........A.CA...A..........A.C.  228319994
                                                                    \           
                                                                    |           
                                                                    A
2        229637511                             ...........A......A..........---.  229637540
2        236078372                              ..T....T.........-.........T....  236078402
2        238776743                             ..................A...C..-...A.C.  238776774
2        243878369                               ..............-.........A..A.C.  243878398
2        255358799                              ........T......T.A...-....G.A.C.  255358829
2        287439248                             ................-A...........A.C.  287439217
2        295402928                             .........T........-..........G..-  295402897
                                                       \                        
                                                       |                        
                                                       T
2        301885317                             .............A....A..........---.  301885288
2        312518603                             ................-A.........T.A.C.  312518572
2        314105819                              ..............--.T......A...A.CT  314105790
2        338460152                             .........T......A...-......T.A.C.  338460121
2        341985277                             ................A.-.......A..A.C.  341985246
2        386226733                             ..T....G..........A...--.....A.C.  386226703
2        390394366                             ................-A.........T.A.C.  390394397
2        400591030                             .................---.A....--.....  400591003
2        404642945                               ..............A.A..........-G.G  404642916
2        418381712                             ..................A...C......-.AT  418381681
2        424313653                               ..............-.T..........A.C.  424313682
2        434607737                                  .......C.....A..............  434607764
2        439979364                             .................AA.......T..-.A.  439979395
2        445310564                             ............G.....A..........-.A.  445310595
2        20853424                                  .......AT..G..A..........G...  20853452
2        21852489                                  ....................G..T-----  21852466
2        23790562                              ..................A...-......A.C.  23790531
2        27990248                                  ....C..-......A..........A.T.  27990221
2        51497453                                   .............A..........A.C.  51497426
2        56677128                            ................A..AA........--....  56677096
2        57710199                              ..................A..........----  57710227
2        62538416                              ...........A......A..........-..C  62538447
2        67630861                           ....C...........-..A.T......A..C...-  67630828
2        75678262                              ................-.A..........A.C.  75678231
2        78757717                               ...............-........-...A.C.  78757746
2        95379804                                   .............A............A.  95379831
2        100257404                                                    ..........  100257395
2        104858102                          ...........T..A-----.C..G.A.A...AG..  104858132
2        112544504                              ...............-......A.....G.C.  112544534
2        121378303                             .................AA......-...A.A.  121378272
2        139327020                             ..............A.C.A.G........-.A.  139326989
2        142302841                               ................A........T.....  142302810
                                                                              \ 
                                                                              | 
                                                                              G
2        143050091                             ...........A....-.A........G.T.C.  143050122
2        144952455                            ...A.............A...........-....  144952487
2        156969847                             ..................A.....G.T..----  156969819
2        157567396                               ..C....T.T......A.........T....  157567428
                                                                    \           
                                                                    |           
                                                                   AA
2        172256429                             .......A..........A.T......A....G  172256396
                                                                            \   
                                                                            |   
                                                                            A
2        178004926                            .............GG....A......A..----.  178004897
2        180443413                           ...C.............G.AT........--....  180443445
2        198682731                                 ...........G..A.........TT...  198682759
2        199205816                               ................A........TC..-.  199205787
2        208077099                              ..........AG.....-.....C....A.C.  208077129
2        208418112                                           ....A.......--.....  208418128
2        208453542                                         ......A..........A.C.  208453522
2        212740644                             ........G..A....T.A.........T--..  212740614
2        212741070                            .............T.....A..A......-..A.  212741102
2        212924301                             .........TT.C.....A.T..A.........  212924335
                                                                            \   
                                                                            |   
                                                                           GA
2        248686604                          .....T........AT.....A...--.......C.  248686571
2        250137523                           ...............-..C.A..A...CATC..-.  250137491
2        255211492                             ...........A.G.T..A..A.......A.C.  255211459
                                                        \                       
                                                        |                       
                                                        A
2        259798390                             ..................A..T.......-.C.  259798421
2        262087991                               ................A....A.A--....G  262088019
2        264938976                          ...T...............CAA.......--..G..  264939009
2        268743312                              ...........T..G..A........A.....  268743279
                                                                            \   
                                                                            |   
                                                                           GG
2        275246024                            ..C...............CA..A......-T.AT  275246056
2        277961134                                 ......TA......AGC......TTT...  277961106
2        284632778                                ...............A..-....A..A.T.  284632806
2        287081919                              .................A...A...--...A.  287081948
2        287652115                             ............G.....A..........-..C  287652146
2        288949896                          ....C.......T.A.C....A.....-.AA.T...  288949930
2        300732867                             ....C..........--.A..........G..-  300732896
2        302271589                             .......-..........A.....G..A.A.C.  302271620
2        303340244                             ..................A..........----  303340216
2        306685038                            ............A......A...C.....-..A.  306685070
2        313542031                              ...............-..C....G....A.T.  313542061
2        316183424                            ...A...........A...A.........-....  316183392
2        319573736                                ..A......T....AA.......A.T...-  319573764
2        322615043                                  .............A.......A..A.C.  322615070
2        325748891                             ................-.........A..A.T.  325748859
                                                       \                        
                                                       |                        
                                                       T
2        334051747                             .............................-.C.  334051778
2        339349159                             ..................A....A........-  339349191
                                                                            \   
                                                                            |   
                                                                            G
2        356318656                            ...T......T........-....T...G.G...  356318624
2        357235191                                  .............A..T.......A.C.  357235218
2        358007393                             .............................      358007365
2        360641134                             ..............T.-..T.........A.C.  360641103
2        364985827                             ................-.........A..A.C.  364985858
2        375095692                            ...................A.......A.-....  375095660
2        375750848                                  .............A......T...A.C.  375750875
2        382961538                             ..................A..........-..T  382961569
2        388171142                               ..C..............CT.A.G...T....  388171110
                                                                \               
                                                                |               
                                                               TA
2        395274340                             ..................A..........-..C  395274371
2        420839371                             ..................A..........-.AT  420839340
2        425038927                             ...........AG.A...A..........-..C  425038958
2        431362575                                  .............A..........A.C.  431362602
2        440414726                                .............-...G........A.T.  440414698
2        8193657                               .......C.........AA......--..A.A.  8193687
2        11354396                                        ........A..........G...  11354374
2        21001907                              ..................A....A.....-.A.  21001938
2        21486073                              ...............G..A........A.A.T.  21486040
                                                                 \              
                                                                 |              
                                                                 A
2        24004734                             .......C..G.A......-........GC....  24004700
                                                                              \ 
                                                                              | 
                                                                             AG
2        40700650                              ........G.T.....A.A........G..CA.  40700683
                                                                            \   
                                                                            |   
                                                                            A
2        42785393                               ...............-A...........A.C.  42785363
2        49499461                  ...A..A.T....-.......T..T.....A.......--....G  49499502
2        50618085                               .............A..--.........-..A.  50618113
2        58270883                              ..T.............A.A..........-..C  58270852
2        60490636                             .........-..A.G....A...C.....C....  60490668
2        61091302                               ..T...G...........CT.......-..-.  61091331
2        67654349                                      ....C.....A..........A.C.  67654325
2        68299050                             ............A..A..TA....C....-T...  68299018
2        71152168                                 ...........A...-.......A..A.C.  71152140
2        77387225                               ..............-T............A.C.  77387195
2        90744628                             .............G.....A.........-----  90744656
2        91265569                              ..................A..........---.  91265540
2        95999154                              ..................A..........-..C  95999185
2        99197350                            ..T............A..-.....CC.A.AC....  99197317
2        104691572                                 ..............A.....-...C....  104691599
2        106130505                                  .............A.........TA.T.  106130532
2        106610447                               .........A......A..G......TG.--  106610419
2        109770796                          ....C.......TG....--.A..T......T.T..  109770763
2        115365153                                ...........A..A-...C......A.C.  115365181
2        119406013                          ....C................A..T....--.....  119406046
2        129635183                            .....G...........A.A....A.AA......  129635148
                                                                           \    
                                                                           |    
                                                                          TT
2        132306547                             ..................A..........----  132306519
2        150677560                               .....C.A......A.A........G-.T.T  150677531
2        152355064                             ..................A.............G  152355030
                                                                            \   
                                                                            |   
                                                                           AG
2        163016995                             .............G....A..T..........T  163017029
                                                                            \   
                                                                            |   
                                                                           AC
2        169791712                          ....C..............A.AC......--.....  169791679
2        170875849                          ....C.......T....A...T......T--..T..  170875882
2        178541844                               ................A.G....A..T..--  178541872
2        190301890                             ..................A.........-----  190301917
2        190741909                             ..A...............A..........-.AC  190741878
2        196163391                             .......A.-......A.A.......T..A.C.  196163360
2        198009681                              .................A..........-.AT  198009711
2        200508505                                   ............A......A..T..A.  200508531
2        213476338                             ..................A..........-..C  213476369
2        214472881                             ..........G..CA...A.......--.G...  214472911
2        217867547                             ............T....A-..........A.TG  217867578
2        226026059                             ...........A......A.G......A...-.  226026026
                                                                         \      
                                                                         |      
                                                                        GT
2        227098295                          ...................AAA.......--.....  227098262
2        230393021                             ..................A........G.-.A.  230393052
2        230754325                               ........C......AA.........TG-..  230754296
2        232474574                             ..................A..........-..C  232474543
2        234703102                             .........T.......A-....A.....A.C.  234703071
2        260930369                             ................---.G........A.C.  260930340
2        265210507                             .......G.G.......A-..T.......A.C.  265210538
2        282403764                             .................AA......--.....G  282403794
2        291812558                     .....CAG...........T....-....G.......A.C.  291812519
2        294929255                             .........TCA.....AA..........-.C.  294929286
2        301510191                             ...G..............A..........-.AC  301510160
2        306505472                             ..T...............AC.........----  306505500
2        317729230                             ................A.A........T.A.C.  317729197
                                                       \                        
                                                       |                        
                                                       T
2        320160390                                ......G.A..AT...........--....  320160363
2        328600606                             .......C..........A........T---..  328600635
2        341128759                              ...........G.....A......T.A...A.  341128791
                                                                            \   
                                                                            |   
                                                                            G
2        351670411                                   ...T.......AA..........A.C.  351670385
2        356841926                           .........-.T........A..T....C..G...  356841893
2        359572323                                 ..............-.......AT.A.T.  359572296
2        359837309                              ......C..........-..T.......A.-.  359837338
2        360602133              ..T...A..A.T.................-.A....T...A......G  360602180
                                                                             \  
                                                                             |  
                                                                             T
2        381755708                               ................A..........A.A.  381755739
                                                                              \ 
                                                                              | 
                                                                              T
2        395201073                              ...............-A..G......T.A.T.  395201043
2        400485303                                ...............A..........G..-  400485331
2        405136542                              ...........G.A...A.........T.--.  405136513
2        412959933                               ..........T.C...A..........G-.T  412959904
2        418055993                             .........A........T.........T----  418055965
2        421683475                                 ..............-..G.......G.CT  421683502
2        423322890                               .......T...................A.C.  423322921
                                                                  \             
                                                                  |             
                                                                  A
2        427357874                             ............G...AAA..........A.T.  427357837
                                                                    \           
                                                                    |           
                                                                AAAAC
2        430851304                             ...T..............A..-------....G  430851329
2        433870459                             ..................A...C.....-....  433870427
                                                                               \
                                                                               |
                                                                               A
2        434394730                             ...............G..A..............  434394764
                                                                            \   
                                                                            |   
                                                                           AT
2        443618168                             ...G.....T........-......A...A.C.  443618199
2        8002467                               ................A.A..........A.--  8002498
                                                       \                        
                                                       |                        
                                                       T
2        13300790                              ..................A..........-.AT  13300821
2        13315814                              ..................A..........-.AT  13315845
2        13720802                              ...........T....-............A.C.  13720833
2        18494005                                  ..C...........A..........A.C.  18493977
2        19700872                               .....AG.....A....A...........--.  19700843
2        20047498                                  ...A..........A.......T.C.CC.  20047470
2        20853255                              ..................A..........-..C  20853224
2        23305553                             .................-.A.......A.C..C.  23305585
2        24273204                              ...........A....-............A.C.  24273235
2        34990224                              ................-....TG......A.C.  34990193
2        37355468                                  ..............A......A----.TG  37355492
2        39839672                             ..C....C..T........-..........A.T.  39839640
2        48726932                              ................-......A.....T.C.  48726901
2        51045209                              .........T.......A-..........A.CG  51045178
2        67061781                            .........--...-.C...A......T..T....  67061812
2        68325718                              ................-........A...A.T.  68325749
2        69225805                            ....-..............AA.......T.T....  69225770
                                                                               \
                                                                               |
                                                                              AC
2        74799656                           .....T.C.............A...--.....G.T.  74799623
2        81731595                      ..A.....TC..............A.A..--...A.TG...  81731633
2        83116647                            .......G..........-.C..AG..A.GGG...  83116680
2        86276752                                 ...........A...A.........TT..-  86276724
2        89243033                              ............GCA...A...G.........G  89242998
                                                                            \   
                                                                            |   
                                                                          AAA
2        96736565                              .............G..A.A..A....ATG-..G  96736534
2        97135439                              ................A.A.............G  97135473
                                                                            \   
                                                                            |   
                                                                           AG
2        97438076                                   ...C..T......A..........G.C.  97438049
2        115135906                             .............G....A..........-.A.  115135875
2        116913534                          ....A....C.G...T.....A.......--.....  116913501
2        119278250                                 .......A......-..........A.C.  119278277
2        131281330                             ..............-.A............A.A.  131281299
2        149570298                             ...........C....-......A.....ACC.  149570329
2        152135274                                 ..............A...--.....G.TG  152135300
2        194356073                             ............G...-............A.C.  194356104
2        203639377                   ..C...T....C...........G.G.............A...  203639334
                                                                  \             
                                                                  |             
                                                                  A
2        210828387                            .................-C..........CT...  210828355
2        217199722                              ..C....C.........A..........ACC.  217199688
                                                           \                    
                                                           |                    
                                                         CTC
2        218152828                             ..............-.A........A...A.A.  218152797
2        220503108                             ..............A..AA..............  220503074
                                                                            \   
                                                                            |   
                                                                           GG
2        230588934                         .....-..A..........T..A..T.......A.C.  230588970
                                                          \                     
                                                          |                     
                                                          A
2        233747127                             ...........A......A..........----  233747099
2        234280590                                         ....A...........C....  234280570
2        240120966                                 ..............A..........A.T.  240120938
2        251592581                             ..................A..........-.AT  251592612
2        251866018                              ........TG.....T.A..T....--.....  251865989
2        254542309                              ........T........A...A......---.  254542281
2        254603837                             ....C...........-...........CA.C.  254603868
2        258608416                             .......-..........A........A.A.T.  258608385
2        259260124                             ..................A.......A..-..C  259260155
2        267503996                             ..................A........-.A.C.  267503965
2        278068210                           .............T.....AA..............  278068174
                                                                          \     
                                                                          |     
                                                                         AC
2        304811319                           ....A.C.C...........A....--...T....  304811351
2        316483511                             ...G...G...A......-..........A.C.  316483542
2        318330175                             ........G.........A..G..G........  318330216
                                                                            \  \
                                                                            |  |
                                                                           AA GGTTAAC
2        318487036                             ......C.........-.........AT.A.C.  318487005
2        330689961                            ..........TTA......A....A....-.T..  330689993
2        340385788                          ..A........T.......TAATG.......TA...  340385824
                                                        \                       
                                                        |                       
                                                        T
2        350471070                             ...G..............A....-.....A.C.  350471101
2        359764840                             ..................A..........-.AT  359764871
2        360818293                             ..T.............-.........A..A.C.  360818262
2        373544447                                 .....T...A....A.......C-----.  373544470
2        383519596                                      ....A....A..........A...  383519572
                                                                              \ 
                                                                              | 
                                                                              C
2        385483424                            ..............C....AT........C..A.  385483458
                                                                       \        
                                                                       |        
                                                                       A
2        391538367                             .......-..........A.........CA.C.  391538398
2        391875259                             .......G...........-.........-..C  391875289
2        399632459                             ...............G.AA..........-.AT  399632490
2        400749288                             ..................A..G.....T.-.TC  400749257
2        415984665                            ...............A...A...CT....-..-T  415984634
2        417433061                               ..C......A......A.........G-..T  417433032
2        420234940                         ..C...................A......-...G.C.  420234905
2        423314762                           ..............C.T...A..T....--....G  423314730
2        427097674                             ..A.............-....T.......A...  427097643
2        427429624                             .................AA....A.A...-.AT  427429655
2        437494770                             ................A.A..........---.  437494799
2        437551600                             ................A.A..........---.  437551629
2        437778720                             ..T...............A..........---.  437778691
2        438575853                                          .....A............T.  438575834
2        347014874                             ..................A..........A.C.  347014907
                                                      \                         
                                                      |                         
                                                      A
2        428432166                             ..T...............-......C...A.C.  428432197
2        109076871                     .....CAG................-............A.C.  109076832
2        346140358                             ..................A.........-..A.  346140327
2        215792467                           ................A...A.......--.....  215792435
2        80559587                              ..................-..........A.C.  80559556
2        106546465                             ..................A...........T..  106546430
                                                                           \    
                                                                           |    
                                                                         AAA
2        260238631                              .......G.........-.........C....  260238661
2        337554047                             .........T........-........G.A.C.  337554016
2        391998395                          ...............G.A.A.A..........A.C.  391998431
                                                       \                        
                                                       |                        
                                                       G
2        67506013                                .............TA.A..A.........A.  67506044
                                                                          \     
                                                                          |     
                                                                          C
2        71303094                              ................-............A.C.  71303125
2        151320168                             ................-............G.C.  151320199
2        156586268                            .....G............AA..........A..-  156586301
                                                                          \     
                                                                          |     
                                                                          T
2        210500430                             ..................A..........A.C.  210500465
                                                                     \          
                                                                     |          
                                                                   AGA
2        249796462                              ........A........-..........A.C.  249796492
2        315250466                             ..................A...A......A.C.  315250499
                                                       \                        
                                                       |                        
                                                       T
2        344816168                              ............A....T..........-.AT  344816138
2        346405315                             ..................A.......T..A.C.  346405282
                                                       \                        
                                                       |                        
                                                       T
2        108879291                             .........T........-.G..C.....A.C.  108879260
2        115715881                             ...G..............-....A.....G.C.  115715912
2        179740885                             ..............A..A-..........A.C.  179740854
2        182331321                             .................A-........T.A.C.  182331290
2        195480088                             ..T.............A.-..........A.C.  195480057
2        218582947                             .....A...........A-..........A...  218582916
2        268824786                             .................A-..........A.C.  268824755
2        292658631                             .........G........-....A.....A.C.  292658600
2        307010855                              .................A..........----  307010882
2        328553861                             .......G....T.....-..........A.C.  328553892
2        444038373                             ..................A.......A.-----  444038346
2        73693344                                 ..............A-..........A.C.  73693316
2        96322312                         ......C.G..................CA...GTG...  96322350
                                                       \                        
                                                       |                        
                                                       T
2        138750615                            .......A.............G.......C....  138750649
                                                                          \     
                                                                          |     
                                                                          C
2        219743912                             ...........A......-....T.....A.C.  219743944
                                                       \                        
                                                       |                        
                                                       G
2        229874003                            ...................A........--...T  229874034
2        352096493                             ..................A......T..-...G  352096524
2        372037411                              .....A.T.........-....C...T.A.C.  372037441
2        28971414                              .........T........A..........A.C.  28971381
                                                       \                        
                                                       |                        
                                                       T
2        102542691                             ................-............A.T.  102542722
2        113307291                             .......-..........-..........A.C.  113307321
2        248934219                             ................-............A.C.  248934250
2        261352056                                .............AAA........A.--..  261352029
2        306541416                             .......-..........-..........A.T.  306541446
2        375185729                               ......C.........-........A.A.T.  375185700
2        382247917                             ..................A..........AGC.  382247950
                                                       \                        
                                                       |                        
                                                       G
2        384657494                            ................-.......A.....A.C.  384657526
2        387885016                               ................-.C........A.C.  387884987
2        392291852                            ...................A..............  392291817
                                                                          \     
                                                                          |     
                                                                         CC
2        16424697                              ................-......A.....A.AG  16424729
                                                   \                            
                                                   |                            
                                                   G
2        46203480                            ...C.G............A.-..........A.C.  46203447
2        55569495                              ..T........A......-..........A.TG  55569526
2        81023428                              .........A........-.........GA.T.  81023397
2        107719585                             ..............A...A.........-....  107719554
2        155943079                             .........T........-..........A.C.  155943110
2        158613161                              .................A.........-----  158613135
2        171115159                                          .....A..............  171115178
2        183280793                              ........T...A....A..........----  183280766
2        189405555                              .................A.............G  189405522
                                                                           \    
                                                                           |    
                                                                          CA
2        200383576                             ...............-..........A..A.C.  200383545
2        205975652                                 ..C...........-..........A.C.  205975625
2        211293080                             .................T-.......A..A.TG  211293049
2        247939612                             ..T......T..........-........A.C.  247939643
2        288739815                              .................A..........-..C  288739845
2        320328386                             ........G.........-.......A..A.T.  320328355
2        345994853                          .........G...........A......--......  345994886
2        347523103                     ..C...G..-..............-............A.C.  347523141
2        377456718                                                    .....T....  377456727
2        425574443                               ................A........G.-..-  425574415
2        16850945                    ....A.T....C..A.......T...A--..A.......A.C.  16850985
2        26448712                              ............G......-.........A.C.  26448681
2        53003854                               .............A...-..........A.A.  53003884
2        56431098                             ..........T.TC.A...A.......A......  56431063
                                                                          \     
                                                                          |     
                                                                         AC
2        56824490                               ...............A.A..........-...  56824520
2        90017420                                  ..G...........A.........C....  90017391
                                                                              \ 
                                                                              | 
                                                                              T
2        96905046                                    ............A.........C....  96905072
2        102294195                              .............A...-..........A.C.  102294165
2        102674831                             ..................A.........-..AC  102674862
2        141573478                                       ......A...........C....  141573455
                                                                    \           
                                                                    |           
                                                                    A
2        153909962                             ..................A..........A.C.  153909995
                                                       \                        
                                                       |                        
                                                       T
2        168228113                             .......-..........A..........A.C.  168228144
2        168497700                             ................TT...........A.C.  168497666
                                                                 \      \       
                                                                 |      |       
                                                                 A      A
2        175608688                             ...........A......A..........A.C.  175608655
                                                       \                        
                                                       |                        
                                                       T
2        179830661                                ...............A......AA.TT.-.  179830689
2        191499947                             ..................A.........-----  191499974
2        242278296                             ................A.A..........A...  242278263
                                                                           \    
                                                                           |    
                                                                           A
2        250054302                              ..........C.....A-..........A.C.  250054272
2        267210244                             ................-.A..........A.C.  267210275
2        276196949                             ............G.....A..........ATT.  276196982
                                                                    \           
                                                                    |           
                                                                    A
2        289553354                             ................-......T.....A.C.  289553323
2        301022187                               ...................T....--....G  301022215
2        301614788                              ........T..G.....A...CA.........  301614821
                                                                            \   
                                                                            |   
                                                                           GG
2        306560211                            ..C..............A.A........--TT..  306560242
2        312271038                             ..................A.........-..AC  312271069
2        336612048                             ..................A.G.......-..-.  336612078
2        364661517                             ..............-.A..........A.A.T.  364661486
2        375899032                            .........-.......T.A..T....C.CA.A.  375899064
2        384111150                              .............C...A..........-..C  384111120
2        425576748                              ........T........-....A...T.A.C.  425576778
2        67318284                              .......-.T........AC...A.....A.C.  67318253
2        87335906                                   .............AG........T....  87335879
2        90419175                              ..T...............A.G.......-....  90419144
2        92651259                                 .............A.....A..A..CG.-.  92651231
2        99783579                                    ............A.......C.C...-  99783604
2        114207515                                 ........T.....A..........-..C  114207542
2        180789147                             ................-.A..........A.TG  180789178
2        182462751                                   ...........AA.........T..CT  182462777
2        186077321                              .................A..........-.A.  186077351
2        213723156                             ........GTG.......-..........A.CT  213723125
2        231969474                             ..................A.............G  231969440
                                                                           \    
                                                                           |    
                                                                          AA
2        244285341                             ..................-....AG..T.A.T.  244285310
2        253795971                             ................A.A..T...........  253796005
                                                                           \    
                                                                           |    
                                                                          CA
2        260397421                               ......G.........-...CA.......C.  260397392
2        268144465                              .................A..........-.AC  268144435
2        277097545                             ................-A.....A.....A.C.  277097576
2        289536383                             .............A...A-.........CA.C.  289536414
2        328099996                              .................A..........---.  328099968
2        336087324                             ..T...........-...A..........A.T.  336087355
2        414302716                             ..................A.............G  414302682
                                                                           \    
                                                                           |    
                                                                          AA
2        425224106                             ..............C..T-..........AGC.  425224075
2        2606251                                     ............A..........A.C.  2606225
2        3165403                                   ........T................A..-  3165376
2        29559713                              ..A..C............A.........-.T..  29559682
2        45023596                              .............A..-.A..G.......A.C.  45023627
2        60509717                            ...........T..T...A.-.G..A....-....  60509685
2        63131642                              ..................A.............G  63131608
                                                                           \    
                                                                           |    
                                                                          CA
2        67133948                              ..................A.........-..AT  67133917
2        71669034                      ...C....-.................A..........---.  71668998
2        81376855                               ...............T.-..........A.TC  81376825
2        83353073                                   ....-...G....A..............  83353047
2        114462115                              .......G.........A....A.A......G  114462082
                                                                            \   
                                                                            |   
                                                                           GA
2        114613056                            ..............A...AC...C.....CA...  114613090
                                                                          \     
                                                                          |     
                                                                          T
2        127446249                             ..................A.........-..-.  127446219
2        143677258                             ..................A...G.------...  143677284
2        157934062                           ............G.....AAA.....GA..C....  157934097
                                                                    \           
                                                                    |           
                                                                    A
2        162559440                            ...A...............A........-...AG  162559472
2        176935383                            ......G.....AT............-.TT.T.G  176935415
2        191836621                            ...............T...A.G....-..C....  191836653
2        194559289                          ....C...............AA......--....T.  194559322
2        201504780                          .......CC...G.C...-..........ATT....  201504816
                                                                   \            
                                                                   |            
                                                                  CT
2        212809476                       ......-.....CA.T.......A-......A...A.C.  212809512
2        263823783                              ................AA..........-..C  263823813
2        264454263                                 ....T.........A..G.......A..-  264454290
2        275138559                             ..............-.A.T..........A.C.  275138590
2        295249028                                          ....A..G........A.C.  295249047
2        300478369                  ..T......G.-...........G.....A..........-.AT  300478328
2        309380111                              ........T..G....TA.............G  309380144
                                                                            \   
                                                                            |   
                                                                           AA
2        310851717                             ................-...CT.......A.T.  310851748
2        317039417                          .....T..........A..A.--.............  317039450
2        330045853                                         ......A.......A..A...  330045833
2        336165597                              ...............-....T.......A.C.  336165567
2        362656151                             ..................A.............G  362656185
                                                                           \    
                                                                           |    
                                                                          CA
2        367156886                     .....CAG..T.............-....T.......T...  367156847
2        381006495                             ..................A.........----.  381006467
2        412009442                               .......T......A.A...........--.  412009470
2        412693520                             ................A.A.........-..AC  412693489
2        433971301                             ..T...C.........A.A.........-..AC  433971332
2        435094896                              .................A..........----  435094923
2        444599232                          ....-.......G...GA...A.............G  444599196
                                                                            \   
                                                                            |   
                                                                           TT
2        48440622                                       .........A.G.....A.T....  48440645
2        51339578                                   ..........GA.A.........T....  51339606
                                                                            \   
                                                                            |   
                                                                            T
2        64152191                              .............A....A..T......-...T  64152222
2        65441438                           ..............-....AA.......A...A.T.  65441473
                                                                   \            
                                                                   |            
                                                                   C
2        66065608                              .......G.T.......AA...--.....A.C.  66065638
2        72761203                                .......T....A.A.A..............  72761235
                                                         \                      
                                                         |                      
                                                        TT
2        80872053                              ..................A.........-...-  80872023
2        81057090                              .......A.-........A....A...T.A.C.  81057121
2        85102390                              ..................A.........----.  85102362
2        87782618                           ............................          87782645
2        121956790                                      ........AA.........TG...  121956813
2        143636043                                    ..A........A..........A.C.  143636068
2        152395814                            ...................A......A..T...-  152395779
                                                                          \     
                                                                          |     
                                                                        TTT
2        158286091                            ............................        158286118
2        161612027                               .............G..A.......--...A.  161612055
2        174134988                             ...........T.....AAC..A.....---..  174134959
2        181465583                            .................A.A........-T....  181465615
2        184124596                               ......G.........A.......A..G-..  184124567
2        217570832                             ..................A.........-----  217570859
2        231234543                           ....T........A....A.A.G....A...G-..  231234509
                                                                         \      
                                                                         |      
                                                                         T
2        267926515                     .....TAG........GT..........-.......CA.C.  267926476
2        299419483                             ........C.......---...G...A..A.C.  299419454
2        303498516                                  .............A..........A.T.  303498489
2        328686771                             ..................A.........-..AT  328686802
2        335989669                 ...A..A.T...TC..C....-.......AA..........T..-  335989711
2        344120516                               ..C.............A......A......G  344120548
                                                                            \   
                                                                            |   
                                                                           AG
2        344833828                              ...C.............A..........-..C  344833798
2        344883118                              ...C.............A..........-..C  344883088
2        368040629                              .................A........G.-..C  368040599
2        384483153                             .......A.A.--.....A..........A.C.  384483123
2        387737293                            ............TT...-..CC.......T....  387737325
2        389544136                               ...........CA...A.........-....  389544165
2        398823552                              ......G......A...A..........-.C.  398823522
2        168393                                ..................A..............  168427
                                                                           \    
                                                                           |    
                                                                          CA
2        692641                       .........TC.......................--------  692676
                                            \                                   
                                            |                                   
                                           TT
2        6333264                            ....C...................AAA.T...GC..  6333228
                                                                        \       
                                                                        |       
                                                                        C
2        11928885                                        ........A..........A.C.  11928907
2        16642129                            ...........T......-....A......C....  16642096
2        39945847                      ...C....-..........C......A..........-..C  39945885
2        56965125                                .......G...A...AA..............  56965157
                                                                             \  
                                                                             |  
                                                                            AA
2        72537096                             ..C.............T..A........--....  72537065
2        90747089                      ......G.-.................A..........      90747054
2        118650108                           .........-..........A..AA-...ATG..G  118650076
2        125488646                                 ..............A.........T...-  125488619
2        129754041                             ..................A.........-----  129754068
2        142590818                             ..................A...G....G.A.C.  142590851
                                                       \                        
                                                       |                        
                                                       T
2        143017125                            ............T....A.A.........T...-  143017092
                                                                          \     
                                                                          |     
                                                                          C
2        146467902                ..T....A.T..T.C......T...T.A...A.......A..----  146467944
                                                        \                       
                                                        |                       
                                                        T
2        159390520                           ...C.G...........G..A....A..--.....  159390488
2        161274295                                       ..C.....A..........A.C.  161274317
2        171131957                     .....CAG................A.A..T...T..TA.C.  171131916
                                                       \                        
                                                       |                        
                                                       T
2        198013959                              .................A..........-.AT  198013989
2        210270063                              ....C............A..........----  210270090
2        210432871                     .....CGG..................A..........A.T.  210432913
                                                           \                    
                                                           |                    
                                                          AT
2        214690338                                     ..........A.G...G.A.T..C.  214690362
2        217988083                             ..................T...--...------  217988059
2        224820705                              .................A......A...----  224820732
2        239675483                                ............T.TA..............  239675513
                                                                    \           
                                                                    |           
                                                                    A
2        240735367                             .............GA...A.........-.G..  240735398
2        305376253                             ..................A.............C  305376218
                                                                           \    
                                                                           |    
                                                                         AAA
2        306884423                               ................T......T..C....  306884391
                                                                 \              
                                                                 |              
                                                                AA
2        306899424                               ................T......T..C....  306899392
                                                                 \              
                                                                 |              
                                                                AA
2        309706207                               ............A..AA.GTA......G---  309706180
2        326360839                           ..................-..........TC...C  326360872
2        327860315                              .......G.........--.......A.A.T.  327860344
2        334794429                     ..A......................------...--.....  334794397
2        351940466                                ..A............A...C....T...T.  351940496
                                                                        \       
                                                                        |       
                                                                        G
2        356260520                           .....G..............A...A...-------  356260547
2        361031115                            ...................A.....-.A.C..T.  361031083
2        373047739                              ...............-...TG.......A.C.  373047709
2        376959792                             ........GT........-......CA..A.C.  376959823
2        390113317                             .......-..........A..........A.C.  390113286
2        394030441                             ........T..A......-.TTG......GGC.  394030472
2        413209079                                 ..............A..........A..-  413209106
2        424337373                              ..............-.............A.C.  424337343
2        181705050                               ............A...A..........-.T.  181705079
2        353598704                             ..................-..........A.T.  353598735
2        334138502                  ..A..A.T.....A........-......A..........G.A.  334138460
2        117794655                              ...........................-...G  117794625
2        147622374                             ..................A..........A.C.  147622341
                                                              \                 
                                                              |                 
                                                              G
2        181734391                             ................-............A.C.  181734360
2        182704198                             ...........C.C..A.T.........T....  182704165
                                                             \                  
                                                             |                  
                                                             A
2        194480964                     .....CAG.......-..........A..........A...  194481004
                                                                              \ 
                                                                              | 
                                                                              T
2        197014984                 ...A..A.T....-..........C.....AG.....A.......  197015029
                                                                            \   
                                                                            |   
                                                                           AA
2        374693004                          .....T...............A.....------...  374692975
2        123359328                             ..................A........--....  123359298
2        387226318                             ............--....A..........A.C.  387226348
2        394275939                             .................---.........A.C.  394275910
2        163744280                             ................-............G.C.  163744311
2        248684830                             ................-............A.C.  248684799
2        170283459                        .......................A....----..A...  170283424
                                               \                                
                                               |                                
                                              TG
2        213859337                             ..................-..........G.CG  213859368
2        218335271                             ..........C.......-..........A.C.  218335240
2        252566324                             ...............-....G........ACC.  252566355
2        306521267                             ..T............-.............A.C.  306521236
2        388364542                 ...A..A...C..C......-..C......A..........A.TG  388364585
2        388429798                 ...A..A...C..C......-..C......A..........A.CG  388429841
2        19745863                        ....G..-.......G........-..........A.C.  19745827
2        119156222                              ...............-............A.C.  119156252
2        229304537                               ................A.......AT.-...  229304508
2        259169407                              ......G..........-..........A...  259169377
2        325405679                               .......T.......AA..............  325405711
                                                                            \   
                                                                            |   
                                                                           GA
2        327932954                                .........................C....  327932923
                                                                      \         
                                                                      |         
                                                                     GA
2        342534686                                ....G....-.....A..........-...  342534713
2        344846670                          .....................A...--....TG..G  344846637
2        344896701                          .....................A...--....TG..G  344896668
2        362948180                             .........T.................----T.  362948152
2        367205106                       ......-........-........A..........A.C.  367205070
2        10804229                                    .......G..A.C.....T...C....  10804255
2        73861774                              ...........C......-..........GGC.  73861805
2        80443435                           ............T.A......A...-......AGC.  80443401
2        98525144                              ...................-.........A.C.  98525113
2        229797732                              ..........A.....A..C.....--.....  229797761
2        249811075                             ..................A..........A..-  249811043
                                                      \                         
                                                      |                         
                                                      C
2        278283816                               ................A..............  278283848
                                                                            \   
                                                                            |   
                                                                           GG
2        297888532                             ................-A...........A...  297888501
2        334227158                             .............A....-..........A.T.  334227127
2        340774090                           .........-..........A........TGT...  340774057
2        360588791                              ........T................A.---..  360588819
2        412339783                             ...........CG.....A........--..A.  412339813
2        14481284                           ....C.........TT.....A......AT..G.C.  14481248
                                                             \                  
                                                             |                  
                                                             T
2        26018538                              .......G...T......-....A.....A.C.  26018569
2        35610029                              ..T..............T-..........A.T.  35610060
2        38389883                              .........T......A.-.C........A.C.  38389852
2        41597766                               ...C...........-....A.......A.T.  41597736
2        80659186                             .........T..T......A.......--..C..  80659155
2        102615419                             ..................-....A...G-....  102615449
2        135365069                             ................-............A.C.  135365101
                                                       \                        
                                                       |                        
                                                       T
2        172161879                             ...G.............C-....A.....A.C.  172161910
2        208497187                             ...........T.C.G..A........-----.  208497214
2        231516342                            ..............G..A.A..G....--.....  231516373
2        344493035                             ..................A........-.A.C.  344493066
2        352227432                               ............T...A..........A.C.  352227401
                                                              \                 
                                                              |                 
                                                              T
2        356945030                            .................-A.........ATG...  356945062
2        419003309                             ..................A........--..A.  419003279
2        22266313                               .................A........-...-.  22266342
2        39771743          ..A...TT...A..A.....A......-........A.A..........-.A.  39771693
2        56005915                              ................A.A....T.A.-...A.  56005946
2        58824244                                            ....A..........A.C.  58824262
2        102472078                              ..........TG.....C.........-.T.T  102472048
2        130551675                             ..................A........-T..AC  130551706
2        161563898                               ................A........--.T..  161563870
2        174807214                               ..A.....G.GC....A..........--..  174807186
2        200449270                             .......G..........-.....T.A..A.A.  200449301
2        212568298                                 ..............A.........C..-.  212568271
2        218562312                                   ............A.........-----  218562333
2        230940698                               ..........T...A.A.............G  230940666
                                                                            \   
                                                                            |   
                                                                           CT
2        267130497                            ..........A......A.A..............  267130533
                                                    \                     \    \
                                                    |                     |    |
                                                    A                     T    T
2        285948174                               ..........T.....A..............  285948142
                                                                            \   
                                                                            |   
                                                                           AG
2        306540013                               .........-.....T...........A.C.  306540042
2        313634259                             .................A.........--..A.  313634229
2        316736230                             .......G........A.A........---...  316736259
2        354926265                             ................A.-..........A...  354926233
                                                       \                        
                                                       |                        
                                                       T
2        383342186                             ................-....T.......A.C.  383342155
2        423080688                                .............-.........A..A.T.  423080660
2        57095510                               ...............-.A..........A.C.  57095540
2        57295270                                     ...........A..........A.T.  57295295
2        64981932                                    ............A.........T....  64981960
                                                                          \     
                                                                          |     
                                                                         AT
2        110872468                             ...............G..A..........A.C.  110872435
                                                       \                        
                                                       |                        
                                                       T
2        146810906                             ..................A..........A...  146810940
                                                                          \     
                                                                          |     
                                                                         CT
2        148132419                              .................A....-....CT..G  148132449
2        158614363                             ..............A..AA........--....  158614393
2        163024530                                     ....-.....A.......A..A.T.  163024507
2        163907475                             ...........--.....A..........A.C.  163907445
2        168641401                               ................AT.........-..-  168641373
2        171452175                               ................A..........-..C  171452146
2        230753459                             ................-.A..........A.T.  230753428
2        239602518                            ..............................A.C.  239602552
                                                       \                        
                                                       |                        
                                                       T
2        265532608                                ...............A.........T...T  265532577
                                                                    \           
                                                                    |           
                                                                   AA
2        276237584                           ...C................-...CA.....A.T.  276237551
2        289946103                              ........TG...A...A..A......-....  289946133
2        291250897                             ..................A......--A...TC  291250867
2        303757989                              .............A...A.........-....  303757959
2        334975165                                 ............A.A..GG.....T...G  334975133
                                                                              \ 
                                                                              | 
                                                                           CCTA
2        390863799                             ................A.A...........-C.  390863831
                                                                          \     
                                                                          |     
                                                                          T
2        399674859                             ...........A......A........------  399674885
2        411084981                             ......G...........A........--....  411085011
2        420284739                               .........A......A.G.A...TG.--..  420284767
2        434887165                          ....C.....-........A.A.........----.  434887135
2        20038974                                ............T.A.A..........----  20039000
2        43170998                              .......-..........A.........GA.C.  43171029
2        107059928                                      .........A...A..........  107059951
2        136205891                          ....-..C.............A..........--..  136205859
2        153930948                              ...............-....T.......A.C.  153930918
2        171918540                               ...............AA..............  171918574
                                                                           \ \  
                                                                           | |  
                                                                         TGG T
2        188318295                                     ........A...........C..A.  188318271
2        201193534                 ...A..A.T..............A...-..A..AA......T...  201193577
2        228698483                              .................-..G.A.....A.C.  228698453
2        237515674                            ........A.T....A...A..............  237515640
                                                                    \           
                                                                    |           
                                                                    A
2        243731134                             ..................A........-.A.AC  243731165
2        269200271                                ...............A.......T.T.--.  269200298
2        274127101                           ..T......G.TG.T.....-.....T...C..C.  274127068
2        300583104                             ..........................---AT..  300583075
2        318574794                             ..................A.......-------  318574769
2        323253152                                  ....T........A.....G..T.A.T.  323253124
                                                             \                  
                                                             |                  
                                                             T
2        342867899                             ..........T......AA..........A.C.  342867866
                                                       \                        
                                                       |                        
                                                       T
2        393486081                              ..G..........-...T......A..CT...  393486050
                                                                   \            
                                                                   |            
                                                                   G
2        430639060                              ..C..G.......-...A..........A.C.  430639030
2        12537723                          .....C.............-.....---..T.C....  12537755
2        29269983                               ..............G..A.........-..AC  29270013
2        37359766                              ...........-......-..........A.T.  37359796
2        50170015                               ............G.TTAA.........-.T.T  50170045
2        61541211                                   .............A........GC...-  61541237
2        66708406                                 ......T.....G.A..........-.T..  66708434
2        82017550                               ...............-........A...G.C.  82017520
2        83085563                           ..............C......A....----......  83085594
2        110834905                              .................A.G....--A..CA.  110834934
2        113864800                                          .....A.........C....  113864819
2        117974991                                 ..C.......AT..A............-.  117975018
2        119223434                             ..............T.-.A..........A.T.  119223403
2        131429798                            ..................T..............C  131429760
                                                       \                    \   
                                                       |                    |   
                                                       T                 GGCT
2        145170031                              ..........A....---.......A..A.C.  145170059
2        147947055                                  .............A..........G..-  147947081
2        168642881                             ............G................A.AC  168642848
                                                                  \             
                                                                  |             
                                                                  A
2        176484711                              ...........T...-............A.C.  176484681
2        178517283                              .............A...A.............G  178517316
                                                                           \    
                                                                           |    
                                                                          AA
2        188048377                          ....C................A...A.----.....  188048408
2        198011267                              .................A..............  198011300
                                                                           \    
                                                                           |    
                                                                          AA
2        203517530                               ..............-.A..A....A.CT...  203517501
2        204833969                            .............T...-.........A.C..-.  204834000
2        205945119                              ...........GCA...A.......T.-....  205945149
2        210959777                                    ..T........-.........CA...  210959753
2        225720714                            ...T.............-...GG......C....  225720747
                                                                             \  
                                                                             |  
                                                                             A
2        249512835                           ..................-.A...C.....-..AT  249512803
2        250043088                             ........G.........A..A.CT.----...  250043060
2        250485239                                      ..A................T....  250485263
                                                                               \
                                                                               |
                                                                               A
2        278040763                               ................A....A.A.--....  278040791
2        313508762                                         ......A.......A..A...  313508782
2        320021326                                 ...C..........-.........TG..-  320021300
2        362681085                              ...............-............A.C.  362681055
2        371330477                             ..............T.-............A.A.  371330508
2        377841062                             .........T......A.-..T......GA.C.  377841093
2        378893211                     ....TG................---------.....T....  378893180
2        387064167                            ..A....G...........A..A...A-....-.  387064136
2        42915536                              ................-............A.C.  42915505
2        387412442                             ..................A..........A.C.  387412475
                                                       \                        
                                                       |                        
                                                       T
2        162096714                 ......A...----................A..T...A..-..--  162096677
2        167550696                     ..C..C.G.........T........-..........A.C.  167550657
2        298595098                              ...............-..............T.  298595128
2        317486278                               ................A.........----.  317486252
2        53358288                               .................A........-.A.C.  53358318
2        151932339                             .............C-...A..........A.C.  151932308
2        356412365                             ..................A.......--...A.  356412335
2        36321475                              ..................A..........A.C.  36321442
                                                       \                        
                                                       |                        
                                                       T
2        89125234                               .................A.G....A.......  89125269
                                                                          \     
                                                                          |     
                                                                       TAAA
2        100608898                             ...........A......-..........A.C.  100608867
2        152467753                             ..................A..........A.C.  152467720
                                                       \                        
                                                       |                        
                                                       T
2        157858133                              ..............G.AA...........-..  157858102
                                                                          \     
                                                                          |     
                                                                          T
2        184449856                               ................A.............-  184449826
                                                                           \    
                                                                           |    
                                                                           T
2        399030601                 ......A.T....A.--.............A..........G.-T  399030560
2        5541900                               ................-...G........-.A.  5541930
2        91769985                           ...A......C...--..G............C....  91769951
                                                                    \           
                                                                    |           
                                                                    G
2        114041484                             .......-..........A..........A.C.  114041453
2        129144425                              ............A....A........A.A...  129144461
                                                                          \     
                                                                          |     
                                                                      ACTCC
2        144164582                             ..................A.......--.....  144164612
2        158353090                              ....A............A..-......C.G..  158353120
2        197669546                             ................-............A.C.  197669515
2        213157161                             ..T.............-............A.T.  213157192
2        227792565                             .....C...-.T......A..........G.C.  227792534
2        231208041                     .....CAG................A.-.C......T.A.T.  231208080
2        283243379                             ..................-..........----  283243406
2        299963888                             ..............-...A..A...A...AGC.  299963919
2        305259398                      ....C.T...........A......A..........----  305259434
                                                  \                             
                                                  |                             
                                                  C
2        332308582                             ................-.A..........A.A.  332308613
2        348004854                          ....-.......T.......................  348004890
                                                                           \    
                                                                           |    
                                                                          TG
2        359933227                             .......G..........A.......--.....  359933257
2        390010613                              .................A.........C....  390010645
                                                                          \     
                                                                          |     
                                                                          C
2        410531058                     .....CAG.......G.....G....-..........A...  410531019
2        126542330                              ...............-...........GA.C.  126542360
2        180854968                             .............A....A.......--..T..  180854938
2        191967298                          .....................A...--....T....  191967265
2        325090519                           ...........T..C.....A..T..-...C....  325090486
2        444068759                              ...............A.A........--.T..  444068730
2        49434020                          ......-...............A..........-.AC  49434054
2        56022049                         ................A....A.A...C.....TG...  56022087
                                                                    \           
                                                                    |           
                                                                    C
2        59226822                      .....C.G..................A..........A...  59226781
                                                                 \              
                                                                 |              
                                                                 A
2        59544827                                .....AC.......A.........--.....  59544855
2        144278007                     .....TAG.......C......A...-..........A.T.  144278046
2        159305217                                  ......................------  159305238
2        191051344                             ..T......T........-..........-.C.  191051374
2        210369988                                      .........A..........A.C.  210369965
2        251021785                          ..........C..........A..T.-.....A.C.  251021819
2        262129352                             ..................A..........A.C.  262129319
                                                       \                        
                                                       |                        
                                                       T
2        282377542                             ....A........G....-..........A.C.  282377511
2        305219460                             ..................A..........A.C.  305219427
                                                       \                        
                                                       |                        
                                                       T
2        309132849                     ..C..C.G.......C..........-..T.......A.C.  309132888
2        316584759                                ..C............A..........-.AC  316584787
2        344142128                     ......GG..G..CG...........-..........A.CT  344142167
2        384422203                             ................-............ATC.  384422234
2        420241365                             ..............-T.............A.C.  420241396
2        427048234                             ..................A.......--...A.  427048204
2        430101768                             ..............A...A.......--..T..  430101798
2        11146711                              .....C........-.....G........A.T.  11146680
2        19932533                              ................A.A..........A.C.  19932566
                                                       \                        
                                                       |                        
                                                       T
2        124167552                                 .....T..T.....A........TT...-  124167580
                                                                            \   
                                                                            |   
                                                                            T
2        141935068                             .........A......A.A.......-.T....  141935037
2        197235206                            ...A...............A...-A..T......  197235173
                                                                           \    
                                                                           |    
                                                                           A
2        214661543                               ................A.......A..A...  214661511
                                                                           \    
                                                                           |    
                                                                          CA
2        243824419                             ................-......A.....A.C.  243824450
2        270594721                             .......-..........A..........A.C.  270594752
2        299587333                               .......T........A.......-..G.C.  299587304
2        336825378                             ..........T.....A.-..........A.C.  336825347
2        350028691                             .............A..-............A.C.  350028660
2        360265467                     .....C.G.C.....-..........A..........A.A.  360265428
2        368605418                              ...........G.....A..........A.T.  368605386
                                                                     \          
                                                                     |          
                                                                     T
2        11044135                                ................A...........G..  11044167
                                                                           \    
                                                                           |    
                                                                          TG
2        39844962                               ........T........-............C.  39844992
2        51170825                  ....C...AT...-................A...CA....T....  51170869
                                                                 \              
                                                                 |              
                                                                 A
2        61917788                                             ...A..........A.CT  61917805
2        97604147                                 ......A......A.A...--....C....  97604174
2        116512382                             .......-..........A..........A.C.  116512413
2        151958024                             ..................A..........A.C.  151958057
                                                       \                        
                                                       |                        
                                                       T
2        159136430                     .....CAG..................A..........A.C.  159136471
                                                       \                        
                                                       |                        
                                                       T
2        168226219                              .................A..........A.C.  168226251
                                                                          \     
                                                                          |     
                                                                          C
2        203251133                              .................A........------  203251108
2        203927235                          ....C..............A.A........T.----  203927203
                                                       \                        
                                                       |                        
                                                       T
2        206892371                           ..................-A........C.C....  206892338
2        231604970                               ..C.......................-..A.  231604941
2        235268890                     .....CAG.........T..G.....-.......A..AGC.  235268929
2        269091339                            .............G...-............A.T.  269091371
2        277913587                 ...A..A.T..........-........A.A......-...GGTG  277913629
2        302073720                             ......C...........A....A....CTC..  302073684
                                                                      \         
                                                                      |         
                                                                   AAGG
2        302203234                               ............AGA.A.........-.T..  302203205
2        307265360                              ..C............A.A........--.T..  307265389
2        313628467                               ...............AA....--..T...T.  313628439
2        314817017                             ................-.A.........GA.C.  314816986
2        329493491                             ..............-.......C.........G  329493524
                                                                            \   
                                                                            |   
                                                                           AG
2        335284335                              ..C.......A......A...--.....A.C.  335284306
2        345247290                          ......-..C....T......A...........--.  345247258
2        359442192                            .................-............G...  359442160
2        388981756                     ....T.................AG..A.........-.T..  388981714
                                                 \                              
                                                 |                              
                                               TGT
2        429581792                             ................A............A...  429581825
                                                       \                        
                                                       |                        
                                                       T
2        7042623                               ............T.....A........A....-  7042656
                                                                         \      
                                                                         |      
                                                                        AT
2        35575651                              .......C........A.A..G.A..--...A.  35575681
2        84269566                              ..................A.......--T..A.  84269536
2        87267074                              ..G.............-.A..........A.C.  87267105
2        108595662                             ..............-.A..........T.A.C.  108595693
2        110273715                             ................AA.-......A..A.T.  110273746
2        126392127                             ..A.............-............A.A.  126392158
2        141748010                         ...T.........TG.......-.......A.C..--  141747977
2        159717932                                ...............A.G.....A.T-..G  159717960
2        166148615                            ......G............A.G.......C....  166148581
                                                                        \       
                                                                        |       
                                                                        G
2        192534894                              ..T..A......G....-..........A.C.  192534924
2        193846226                                 .............AA........--T...  193846200
2        195261195                             ..A............G..A.......--...T.  195261165
2        238354788                     .....CAG...........A.CA...-......A...A.TG  238354827
2        252621124                                 ..............A.............C  252621155
                                                                            \   
                                                                            |   
                                                                          AAC
2        275881809                             ................-.A......A...A.C.  275881840
2        296589184                             .......-..........A............C.  296589215
2        316894445                               ................A....A..C......  316894477
                                                                           \    
                                                                           |    
                                                                          AA
2        336932060                               ................A..T...-...A.A.  336932031
2        355670513                              .................A.........C..A.  355670546
                                                                          \     
                                                                          |     
                                                                         TC
2        370704693                             ................-.C..........A.C.  370704724
2        384879426                                 ....GA........A.......C.....G  384879456
                                                                            \   
                                                                            |   
                                                                           GA
2        388117492                               ..C...........A.A....A...T.....  388117460
                                                                           \    
                                                                           |    
                                                                          GA
2        395537764                             ..................A..A....A.....G  395537799
                                                                 \         \    
                                                                 |         |    
                                                                 A        AA
2        406314740                       .....--.............C.A.A..............  406314702
                                                                          \     
                                                                          |     
                                                                         CA
2        437565476                             .......-..........A..........A.C.  437565445
2        439812923                             .......-..........A..........A.C.  439812954
2        252900813                         .....-...........C....A.......--...A.  252900780
2        247103927                            ......C......................C....  247103961
                                                                  \             
                                                                  |             
                                                                  A
2        317729532                     .........CTG.......-......A......A..C....  317729493
2        239010666                       ...............T........-..........T.C.  239010705
                                               \                                
                                               |                                
                                              AG
2        262780492                             ..................A..........A.C.  262780457
                                                               \                
                                                               |                
                                                             TGA
2        203395367                             ..................-.......A..A.C.  203395398
2        287629179                             ................A.-.......A..A.C.  287629148
2        351453326                             .........T...A....-...CA.....A.C.  351453357
2        223099600                             ............T..-.............A.C.  223099569
2        191297456                             ................-.A..........A.C.  191297487
2        268035693                              ..............-.............A.C.  268035663
2        105201134                             .........T.......A-..........A.C.  105201165
2        130250686                               ................A......A.......  130250654
                                                                          \     
                                                                          |     
                                                                         CT
2        131656749                           ...........AG.......A...........G.G  131656714
                                                                    \           
                                                                    |           
                                                                    T
2        142093964                           ...G..............-............A.TG  142093931
2        144193845                             ...........A......-..........A.C.  144193814
2        180630859                               ..............T.-..........A.C.  180630830
2        196538840                             ...........A......-....A.....A.C.  196538809
2        215276767                              ...............-............A.C.  215276797
2        246775162                             ..................A......-...A.T.  246775193
2        250018523                             ...........A..A...-....C.....A...  250018492
2        347304022                                  ....T........-.......C..A.C.  347303996
2        360167137                            .................TA-.........-.T..  360167168
2        71491305                               ........T.....-..T......A...A.C.  71491275
2        95882994                             ....T..............--.A.A....C....  95882963
2        108437796                                ......T........A...--....C....  108437823
2        160724830                           ...C......G.........A.......T.T.T..  160724795
                                                                      \         
                                                                      |         
                                                                      T
2        282419098                              .................A.......--....-  282419126
2        325500610                          ....C..........TC...............A.C.  325500569
                                                                 \   \          
                                                                 |   |          
                                                             AATCT   C
2        364935606                              .................-....A.....A.C.  364935576
2        3377053                               ................-............-.AC  3377023
2        16190687                                  ..............A.......--.....  16190661
2        60618211                              .....G..........-..........TCA...  60618242
2        171200976                           ....-.....G.....T............A.GT..  171200941
                                                                          \     
                                                                          |     
                                                                         TT
2        177064236                           ....T.......T.G.T..A-..............  177064269
2        250854763                     ..C..C.G...........T....-............A...  250854724
2        280226415                                       ........-..........A.C.  280226394
2        315015248                              ...............-............A.C.  315015278
2        360320276                                ....A.G........A..A...........  360320307
                                                                           \    
                                                                           |    
                                                                          GG
2        373263181                             ................-..........T.....  373263212
2        377875455                              .................A..G.......A.C.  377875487
                                                                         \      
                                                                         |      
                                                                         A
2        378019975                              .................A..G.A.....A.C.  378020007
                                                                         \      
                                                                         |      
                                                                         A
2        390997017                                 .......AT.A...A..........--..  390996991
2        410350324                             ...G...........-............CA.C.  410350293
2        5161176                               ................CAA......-...A.C.  5161145
2        20357654                                   ....................TC......  20357624
                                                                  \   \         
                                                                  |   |         
                                                                  A  AA
2        105603138                                  .............A.......--.....  105603113
2        148599458                             ..................A......-...A.C.  148599427
2        149686775                               ...............AT........-T.T.T  149686746
2        176062407                 ...A..A......C...........-..----------.......  176062374
2        199987328                      .....A...................A...........T..  199987281
                                                  \                    \        
                                                  |                    |        
                                                TTT                AGGAA
2        203198856                               ............-........AG........  203198886
                                                                    \           
                                                                    |           
                                                                    G
2        253264637                                ...........A.A.A............A.  253264606
                                                                           \    
                                                                           |    
                                                                          TT
2        275813650                                ...............A.............G  275813681
                                                                           \    
                                                                           |    
                                                                          CA
2        336794707                            .................A.A....--....A.C.  336794738
2        345682796                             ..T......T........A..-.......A.C.  345682765
2        353233461                             .......-....GG....A........G.....  353233492
2        363963822                               ...............TA........--....  363963794
2        12874331                           ..............-......A..T.......A.T.  12874365
2        24271793                            ....................C....A..TT.TG.T  24271828
                                                                      \         
                                                                      |         
                                                                      C
2        114346357                                            ..T........A.C....  114346340
2        130636997                             ..................A..........A.C.  130637030
                                                       \                        
                                                       |                        
                                                       T
2        135519544                             ..................A.......--...A.  135519575
                                                       \                        
                                                       |                        
                                                       T
2        172448341                                ............G..A.........-.T..  172448369
2        207379178                                     ....T.....A.........C..-.  207379155
2        237438074                                  .............A......-TTT....  237438048
2        247617070                               .......AG.......A.......--.....  247617098
2        256100435                             ..................A......--..T.A.  256100405
2        257236131                             ................-A...........A.TT  257236100
2        262403781                            .................-.A.........-....  262403749
                                                                               \
                                                                               |
                                                                               C
2        274414377                         ...T......C..A........A..-...A...-.C.  274414343
2        286147844                            .......A..T..C.....A...--....C....  286147875
2        438492329                                ...............A.........----.  438492304
2        6399324                               ...T............A.-....A.....A.C.  6399293
2        15220610                              ............------...........A.C.  15220636
2        17481813                             ............A......A.....-...C....  17481845
2        87287801                              ........G.........A...--.....A.C.  87287771
2        103197452                              .................--......A.C..CG  103197423
2        113815500                             ........G..C.G....-...G......A.C.  113815531
2        128475756                          ............T.......AA...--..AT.....  128475789
2        170267785                             .........TG.......-....A.......CC  170267754
2        176384970                          ....C......C.............--....T....  176385003
2        178581859                             .......A....----..A.........C..A.  178581831
2        188591501                                .............A.A.........-..AG  188591529
2        301598096                    ...A.T....C................A.......--T.T..  301598056
                                                       \                        
                                                       |                        
                                                       T
2        301910026                                 ..............AT...A.....-.A.  301909999
2        315433158                               ....A...........A..T....--.....  315433186
2        347853751                              ..............GAAA.......A..A.TG  347853783
                                                                     \          
                                                                     |          
                                                                     C
2        382092226                                  .......................-....  382092200
2        418079258                          ..............A....A.A...--.........  418079291
2        438869998                               .............................T.  438870029
                                                                          \     
                                                                          |     
                                                                          A
2        415620883                             ..................-..........A.C.  415620852
2        415741041                             .........T........-..........A...  415741072
2        205742522                             ..................-..........A.C.  205742490
                                                       \                        
                                                       |                        
                                                       T
2        267863721                             .........T........-..........A.T.  267863752
2        314095915                              .................-..........A.C.  314095945
2        225860522                             .....C............-.......A..A...  225860491
2        269251287                             ..................-.......A..A.C.  269251318
2        319079380                              .................-..........A.C.  319079350
2        35520149                              .......G......A...-..........A...  35520180
2        48483582                              ........C.........-..........A.C.  48483613
2        56522361                              ..............A...-...A......A.C.  56522330
2        192483446                             ..............A...-..........A.C.  192483477
2        219782692                             ................A.-..........A.C.  219782661
2        268202111                             ..T........A......-..........A.C.  268202142
2        168748213                              .........T...T...-..........A.C.  168748243
2        210494999                           ...C............A...-..........A.T.  210494966
2        38688486                               ........T.......A-..........A.C.  38688517
                                                            \                   
                                                            |                   
                                                            G
2        53619579                        ...C.T.................A-..T.......A.C.  53619616
2        87358842                              ............T.....A..........A.C.  87358809
                                                                       \        
                                                                       |        
                                                                       G
2        224228649                              .................A..........A.CT  224228617
                                                                      \         
                                                                      |         
                                                                      T
2        115617031                              ................A-..........A.C.  115617001
2        234914191                             ................-............A.C.  234914160
2        247725165                             ........G.........-....T.....A.C.  247725196
2        337781349                             ...........T......-..........A.C.  337781318
2        348904721                     .....TAG................-..........T.A.C.  348904682
2        351628475                             ..T...............-.........CA.C.  351628444
2        404351313                             .................A-..G.......AGC.  404351344
2        40322982                               ................C-..........A.C.  40323012
2        125407522                              ......A.........--........TC...G  125407493
2        150440472                             ...........A......-.C........A.T.  150440440
                                                       \                        
                                                       |                        
                                                       T
2        180410015                     ..C..T.G................-......A...T.A.C.  180410054
2        230602197                              ........A........-..........A.C.  230602227
2        395206217                              ...............AA-..........A.C.  395206187
2        1036669                               ..T...............-..........A.CC  1036700
2        20013773                              .....C...T........-..........GCC.  20013804
2        22981341                              .........T........-..........A.C.  22981310
2        33683374                              .........T......C.-..........A.C.  33683405
2        124048724                          ...T......-..........A........--....  124048756
2        148480968                             .........A.A......-.......A..A.C.  148480999
2        163393594                             .................A-..........ACCT  163393563
2        165288776                             ................-............A.C.  165288745
2        166997525                             ..T...............-.......A..A.C.  166997556
2        205974820                               ..............A.-..........A.T.  205974791
2        231490399                             ................A.-.G......T.A.T.  231490368
2        241415897                             ............T.....-...C......A.C.  241415866
2        247456837                             ...C.......C......-..........A.T.  247456868
2        266219908                             .............CA...-.C.......GA.C.  266219939
2        267688049                             ..T...............C.-........AGC.  267688080
2        283219379                             ........G....A....-..........A.C.  283219348
2        288327017                              ...............A.-..........A.C.  288326987
2        318488442                             ......C.......A...-..........AGC.  318488411
2        379516575                               ................-..........A.C.  379516604
2        380257919                              .................A......--.....-  380257891
2        383225202                             ................-............A...  383225171
2        416568356                              .........T.......A..........A.C.  416568324
                                                                    \           
                                                                    |           
                                                                    A
2        431449687                             .............A....-..T.......A.C.  431449656
2        444200027                             .........T.....C..-..........A.C.  444199996
2        2255308                                ..............CA.-..........A.T.  2255338
2        19657115                               .......GT.......A-..........A.T.  19657145
2        36680753                              ..................-.......A..A.T.  36680785
                                                       \                        
                                                       |                        
                                                       T
2        41106175                                ..............-.........AT.A.C.  41106204
2        137473719                              ...............-............A.C.  137473689
2        145006198                              ............G....-.T........A.C.  145006228
2        147520198                             ........C...G...A.-..........A...  147520167
2        225126205                           ..................-............A.C.  225126172
2        235604253                              ..........A....TA-............T.  235604283
2        346756392                          ...........T..A.CA..AA......----....  346756360
                                                        \                       
                                                        |                       
                                                        T
2        12058091                              .........A........-..........A.C.  12058122
2        36972867                             ...T......T.......A-..........A.C.  36972899
2        58958518                      .....TAG................-.A........T.A.C.  58958479
2        115956085                                 ..............-..........A.C.  115956058
2        125732240                             .........T...C..A.....A....A.A.T.  125732207
                                                                       \        
                                                                       |        
                                                                       G
2        178064799                             ................A.-..........A.C.  178064830
2        189579485                           ....-........TT.....T..T....--.....  189579454
2        262535263                             ...C....T.........A...--.....A.A.  262535293
2        282091663                             ...............GA.......G....A.C.  282091699
                                                                 \              
                                                                 |              
                                                              CATT
2        287490381                     ..A....T.C........T...-......A...........  287490421
                                                                       \        
                                                                       |        
                                                                       G
2        315038800                             .......G.........A-..........A.C.  315038831
2        382556382                             ....C..........G.............A.C.  382556349
                                                                    \           
                                                                    |           
                                                                    G
2        386479838                                 ..............-..T.......A.C.  386479811
2        413314700                             ......C......G..---........T.A...  413314729
2        422905118                                 .....ATA......-..........A...  422905091
2        432324961                           ..T....C............A...--..T.TT...  432324929
2        20811427                              .....C...T........-........G.A.T.  20811458
2        21329214                              ..A.......G.....A.-.........GA.T.  21329183
2        22708117                              .........T..T....A-.......T..A.C.  22708086
2        23038910                              .........T......A.-..........A.C.  23038879
2        26154245                                 .............-......A.....A.C.  26154217
2        32316118                               ...............-.........A..A.C.  32316088
2        51232457                              .........T........-........T.A.C.  51232488
2        56935485                                      ..........A........A.-...  56935508
2        67358971                              ......G...........-......AA..A.C.  67359002
2        115883105                             ...........T......-.......C..A.C.  115883136
2        116338174                             ..T.........G...A...-........A.T.  116338205
2        118077201                             ..................-....C........G  118077238
                                                                            \   
                                                                            |   
                                                                       AACAAA
2        119806686                             ................AA-..........A.C.  119806717
2        129983231                             .........T...G..A.-........T.A.C.  129983200
2        171108511                             .......G.........A-..........A.T.  171108542
2        179529853                             ................-............A.C.  179529884
2        183077454                               ..............AT...............  183077486
                                                                   \            
                                                                   |            
                                                                  AC
2        183526682                                .............A.A........--.T..  183526655
2        184175303                           ...C..............A.A.G........G.A.  184175268
                                                                     \          
                                                                     |          
                                                                     C
2        194181615                              ........T..C...A.-......A..C...-  194181586
2        223078821                             ...G..............-..TG...CTT....  223078790
2        231568324                             ......C....A.....A-.......A..A.C.  231568293
2        243446011                              ........-........-..........A.C.  243445982
2        247339119                             ................A.-......A...A.C.  247339088
2        248775775                             ........G.....A...-..........A.C.  248775744
2        249887410                             .............AA...-..........A.C.  249887441
2        285634897                             ..................-.G..A.....A.C.  285634866
2        297278847                             ...........AG.....-.........CA.C.  297278816
2        302076341                             .......G..........-..........A.C.  302076310
2        303096840                             ..............A...-...CA.....A.C.  303096871
2        312799109                             ..................A...-......A.T.  312799140
2        313728727                             .............G....-.......A..A.C.  313728758
2        331020571                             .......C..........A..........A.C.  331020608
                                                       \                 \      
                                                       |                 |      
                                                       G              ATAG
2        366527884                             .........TGA......-..........A.T.  366527915
2        405903431                             ................A.-.......A..A.C.  405903400
2        426340354                             ...........AG.....-..........A.C.  426340323
2        438800869                             .............C....-....A.A.A.A.C.  438800900
2        2954018                                   ..............-.........CA.T.  2954045
2        18812309                              .......-..T...A...A..............  18812276
                                                                           \    
                                                                           |    
                                                                          GA
2        23645113                             .................-....GC.G.T.C..-.  23645144
2        29863333                                ................A.......--T.T..  29863305
2        33982944                                                 ..........A.T.  33982957
2        86204160                             .................-A...........A.C.  86204128
2        87099936                                ..............A.A.......--.TT..  87099964
2        92484901                                 ..............AA.......-----.T  92484925
2        97446487                              .............G...A-..........A.T.  97446518
2        112856696                             ................-.....C......A...  112856727
2        114271058                                     .....G..A.A.............-  114271035
2        121659492                             ...........A......-..........A.C.  121659460
                                                       \                        
                                                       |                        
                                                       T
2        121857490                                   ...T........-..........G.C.  121857465
2        215456759                              ................A-...CA....TA.C.  215456789
2        230770260                            ...................A....-------...  230770234
2        235187699                               ..C....G.......A-..........A.C.  235187670
2        249030123                             ..............A..T-....A.....A.C.  249030091
                                                          \                     
                                                          |                     
                                                          T
2        257118925                             ..T......T......A.A..........A.C.  257118958
                                                                     \          
                                                                     |          
                                                                     C
2        365049658                              .............A...-........T.A.TG  365049628
2        399833909                                                  ....A.TC....  399833920
2        427511645                                   ......C.....A..............  427511618
                                                                            \   
                                                                            |   
                                                                            A
2        436828005                          ....C..............-A...........A.T.  436828039
2        6029384                               .........T..............--.....A.  6029415
                                                       \                        
                                                       |                        
                                                       T
2        11525188                              .......C..........-.....CA...A.C.  11525157
2        28061169                              ...............G..A.........C....  28061203
                                                       \    \                   
                                                       |    |                   
                                                       T    A
2        35132978                              ................-.........T..A.C.  35132947
2        38084265                           ....CT........-..A..............G..-  38084231
                                                                    \           
                                                                    |           
                                                                    A
2        91120786                      .....CAG................-...T........A.C.  91120747
2        101303721                             .............G..-....T.......A.C.  101303752
2        103532138                                    ...........A........--.T..  103532161
2        114255820                             ...........A....-....A.......A.C.  114255851
2        114273248                                 ....G.........A...--.........  114273222
2        116294089                       ....................A...-.CT.A..A.C..C.  116294129
                                                  \                             
                                                  |                             
                                                CCC
2        148472401                            ..........A.............-...TC....  148472369
2        161302453                                 ..............A........--..A.  161302427
2        177843686                             ................A.-.......C..A.CG  177843655
2        179260768                               ................A........G.....  179260800
                                                                         \      
                                                                         |      
                                                                        AT
2        189454716                               ............A...-....TG....A.C.  189454687
2        210251169                              .................A...--..A.C..A.  210251140
2        212527039                         ....T..........--....A...A....A.C....  212527075
                                                              \        \        
                                                              |        |        
                                                              C        G
2        216032814                               .......T....T...-......A...A.C.  216032843
2        219360659                             ..T......T........-......A.A.-.C.  219360689
2        238192365                             ..............T..A-....A....TA.C.  238192334
2        249476958                                      .........A.........T....  249476981
2        272449112                             .................A-....A.....A.T.  272449081
2        274011819                             .............G..-.......G....AGC.  274011850
2        274634219                                 ..............-....A.....A.T.  274634192
2        283797641                              .......-..AT.....A...--...T.G...  283797669
2        288974462                             ....C.............A........T.AG..  288974428
                                                                    \           
                                                                    |           
                                                                   AA
2        297556292                                  .............A.............G  297556321
                                                                            \   
                                                                            |   
                                                                           AG
2        307893054                               ................-.G....A.TCA.C.  307893025
2        326222054                             ...........A......-........TTA.C.  326222085
2        333973353                                   .......CA...-..........A.C.  333973378
2        334010644                             .........A...G....A..-.......A.C.  334010675
2        349971219                               .....C....T.....A.......--.....  349971247
2        350410357                             ..............-...A..G.......A.C.  350410326
2        363913007                                 .............TA........--....  363912981
2        377753495                             ........T.........-..........A.C.  377753526
2        405144895                                 ..............A........--.T.G  405144869
2        99694347                          ...T......................C.....T....  99694384
                                                                  \             
                                                                  |             
                                                                  A
2        60315914                              ....................-......A.G..T  60315883
2        85678974                               ...............-............A.C.  85678944
2        29598503                            ...C..........T.............T..A.C.  29598538
                                                                    \           
                                                                    |           
                                                                    A
2        146176303                             ..................A..-.......G..T  146176272
2        344202432                             .................A-..........AGC.  344202401
2        424803090                             ..T...............-..........A.C.  424803059
2        158194129                             ...........A......-....A.....A.T.  158194097
                                                       \                        
                                                       |                        
                                                       T
2        288049008                  ..A..A.T......C....T...-.....A.........-....  288049049
2        425639071                             ................A.-..........A.C.  425639102
2        159961790                            ....T..............A...-.....TG...  159961757
                                                                              \ 
                                                                              | 
                                                                              G
2        275690883                             ..T........A.....C-..........G..T  275690914
2        291015594                             ................A.-.....G....G..T  291015563
2        340984543                                 .........G..AT--.G......C....  340984517
2        349019192                            ..............G....A.........C..-.  349019159
                                                       \                        
                                                       |                        
                                                       T
2        3158619                       .....CAG...............-.A...........A.C.  3158580
2        110914845                             ...........A....A.-..........A.TG  110914814
2        123579747                             .........T........-...CA.....T.C.  123579716
2        144283548                     ......G.T.-...........-.T....A.......A.TG  144283586
2        177867695                                 .........C...................  177867725
                                                                          \     
                                                                          |     
                                                                         TT
2        225864207                  ..A..A.T.....................A........--....  225864255
                                                        \                       
                                                        |                       
                                                  CTGATGG
2        243665885                             ................A.-...A......A.TG  243665854
2        318035217                             ...........C......-..........A.C.  318035248
2        346925140                               ................A..-...A...G..C  346925111
2        349653837                                ...............-....A.....A.C.  349653865
2        388607979              ..T......A......C.................G......----T..  388608023
                                                  \                             
                                                  |                             
                                                  T
2        401216751                             ................A.A...--.....G..T  401216721
2        404434505                             .......C..........-......A...G..T  404434474
2        416202778                          ...................--...AAT....-.T.-  416202747
2        203868763                             ................-...C........A.C.  203868794
2        389807732                              ......C...A......A.C.--....C...C  389807761
2        430893531                                      ....A....A......A.-.....  430893509
2        25791726                              ..T.............A.-.......A..A.C.  25791757
2        87919255                                                           ....  87919252
2        89878557                                ...............AA......-AT.....  89878528
2        175833958                       ..G..G........T........--...ATCA..T..A.  175833994
2        188838074                              ...............-.A..T......C....  188838104
2        190960209                             ................-......A.....A.C.  190960240
2        254003553                            .................-.A..........A.C.  254003585
2        300145858                              ...............-............A.C.  300145828
2        361559332                             .................CA.--....T..A.C.  361559302
2        370066195                             ..........T.......-....A.A.T.A.C.  370066164
2        384460986                             ............G...-.C..........A.C.  384460955
2        420539891                                                ....A.........  420539878
2        421845333                              .................-........T...C.  421845303
2        363281590                            ...................-..........A.C.  363281558
2        9193869                               .........T.......A-..........A.C.  9193900
2        26747631                            ...........T.....---.............C.  26747597
                                                                     \          
                                                                     |          
                                                                   AGG
2        361846181                                ......T........-......A...A.C.  361846209
2        435097277                              .................-..........A.C.  435097247
2        179730366                             .................AA...--....T....  179730396
2        264093595                             .........T.....-.....-.A.....A.C.  264093565
2        308723460                             .........T........-..........A.C.  308723429
2        1056359                              ..C................A..T......C...G  1056323
                                                                   \            
                                                                   |            
                                                                 GTA
2        278135945                             ................-............-..C  278135975
2        257343419                       .............C...............-------...  257343453
                                                \                               
                                                |                               
                                              CTC
2        281816441                       ......-.................-.G.CA.....A.C.  281816405
2        298544832                              ........T........-.G........A.A.  298544862
2        311756061                             ........T........A-..........A.C.  311756092
2        370102284                              ...............-.......G....A.C.  370102314
2        38648533                              ................A.-......A...A.C.  38648564
2        243711112                             .....G...--.......-..........A.CG  243711141
2        253402181                                 ...G..........-......A...A...  253402154
2        317306435                      ....T...-.............G.....G......T....  317306474
                                                               \                
                                                               |                
                                                               T
2        360674908                                ...............A.......AAC....  360674938
                                                                      \         
                                                                      |         
                                                                      T
2        420502879                             ....G............A-..........A.T.  420502910
2        355824201                             .......-...TT.....A..........G-..  355824171
2        366183758                              ................AT.-.....A..A.C.  366183788
2        388288574                              .............----...........-..C  388288600
2        422193308                             ...........T......-..........A.CT  422193277
2        1101336                             ...G.....G.....C...................  1101371
                                                                   \            
                                                                   |            
                                                                   G
2        117818809                             ........G.T.....T............G...  117818773
                                                             \     \            
                                                             |     |            
                                                           ATT     T
2        223519747                       ......-.........T.....A.-..........A.C.  223519711
2        12128737                                  ..............A...--....T...G  12128763
2        96619606                        ...C..................-.A.........C....  96619643
2        113640553                            ................-.....-----..C...G  113640580
2        118423969                                 .............---.........T...  118423944
2        143598328                                ...............A..-...A.-...AG  143598355
2        247721513                              .........T.--....A..G.......A.C.  247721542
2        269931841                              ...............-........A...A.C.  269931871
2        270024502                             ................-A...T.......A.C.  270024471
2        79094247                                  .............AA..T.A..C.C....  79094277
                                                                        \       
                                                                        |       
                                                                       AA
2        354636860                                 ..............A......-...T..G  354636887
2        192540653                     ....TG...C.....-.....................---.  192540617
2        312232063                              ...............-......A.....A.C.  312232033
2        53362827                              ................A.-..........GG.T  53362796
2        401239098                             ................-....A.......A.C.  401239067
2        12111177                                ................A..........A.C.  12111208
                                                                    \           
                                                                    |           
                                                                    A
2        55828846                                ..............A.A.......A..G.AT  55828877
                                                                      \         
                                                                      |         
                                                                      T
2        323151880                             ..T...............A..............  323151913
                                                                    \           
                                                                    |           
                                                                    A
2        75365527                              ..T....A.....CA...-...A.....C....  75365558
2        76719124                                .........A......-........T.A.C.  76719095
2        316336516                             ...........A....-....T....A..A.C.  316336485
2        387926344                             ................-............A.C.  387926375
2        430257992                             .........GT..C...................  430257959
                                                                    \           
                                                                    |           
                                                                    A
2        184699877                             ..................A..........A.C.  184699910
                                                                 \              
                                                                 |              
                                                                 A
2        440236724                              ...............A.A..-.......A...  440236694
2        152495957                             ..............-...A..........A.C.  152495988
2        101081079                            .................-A....GA.....A.C.  101081111
2        102562780                         ..C.................-.AC........T....  102562815
2        158451469                               ................AG..--....C....  158451441
2        16049580                              ...............-..A..........A.C.  16049549
2        157378575                             ....A...........-.C..........A.C.  157378606
2        599749                                ................-............A.C.  599718
2        142570915                                 ....C......G.A...............  142570944
                                                                    \           
                                                                    |           
                                                                    T
2        139348154                              ...............-..C.........A.C.  139348124
2        346435807                             ...C.........................A.C.  346435840
                                                                  \             
                                                                  |             
                                                                  A
2        335247465                             ................-............A.C.  335247496
2        17493123                              ................-............-.A.  17493153
2        142824838                             .............A....A..T....T.C....  142824871
                                                                 \              
                                                                 |              
                                                                 A
2        347717340                            .................-....T.....AC....  347717372
2        209435662                             .................A-..........A.C.  209435693
2        68013107                            ...C..............-..........T.A.T.  68013140
2        249887176                              ...............-............A.C.  249887206
2        331399859                     ......A.-...............-............T.C.  331399897
2        115468695                             ...............T..-..........A.A.  115468726
2        268811420                             .....C..........-............A.C.  268811451
2        173059176                             ................-............A.A.  173059145
2        212126227                             ................-.........T..A.T.  212126258
2        263356690                             ................-A...........A.C.  263356721
2        321286485                             ...G.....T.......A-..........A.T.  321286516
2        20045102                            ...C..............-................  20045136
                                                                             \  
                                                                             |  
                                                                             T
2        151060398                              ...............-...C........G.C.  151060428
2        321882262                              ..............-.............A.T.  321882292
2        51399310                              .........TGT.C..---..........A.C.  51399339
2        178270594                             ...............-.AA..........A.T.  178270563
2        412574296            .......A.C..A-...-...........G...-............G.C.  412574342
2        201824536                             ................-............A.C.  201824505
2        412360059                              ...............-............A.C.  412360029
2        175367274                             ...........C....-............A.C.  175367305
2        240307570                             ................-............G.C.  240307602
                                                       \                        
                                                       |                        
                                                       T
2        337358845                             ................-..........GGA.C.  337358877
                                                       \                        
                                                       |                        
                                                       T
2        66201899                              ................-....A.......A.C.  66201868
2        160909907                                 ............-............A.C.  160909934
2        218677250                             ................-............A.TT  218677281
2        255201593                             ................-............A.C.  255201624
2        257960080                             ................-.T..........A.C.  257960111
2        11991314                              ................-A...........A.C.  11991345
2        32510169                              ...C............-............A.C.  32510200
2        34328525                              ................-............A.C.  34328556
2        53644393                                ..............-T...........A.C.  53644422
2        146324389                               ..............-......C.....A.C.  146324360
2        212218510                            ...........T.....-........A...A.T.  212218478
2        233295367                            .................-....T......C...G  233295399
2        242447597                              ...............-............A.T.  242447567
2        317481750                              ...............-............A.C.  317481720
2        15596689                              ................-..C.........A...  15596658
2        91640361                              ................-.A..............  91640330
2        141418803                              ........T.......A-..............  141418773
2        240886035                                    ...........A..............  240886061
                                                                    \           
                                                                    |           
                                                                    A
2        347172468                             ................-.T...A......A.T.  347172437
2        1756369                               ................-............A.C.  1756338
2        8599625                               ................-............-..C  8599595
2        309290335                                .............-............A.C.  309290363
7        168406398                          ............TG.G..G.AA..........A...  168406433
7        154174078                            .................A.A.........CT...  154174045
7        9446860                              ..A...........GA...A...G...A.C..AG  9446827
7        230491190                             ......................C.....C....  230491157
                                                                  \             
                                                                  |             
                                                                  A
7        202351495              ..T....A.A.....TC..........T....A...T.......A...  202351448
7        75859033               ..T...A..A.A..T.C............A...C.........TG.AG  75859080
7        190370596                 ......A.T....G................A.......AT.A.C.  190370640
7        39064148                               .............A...AT.......T.....  39064179
7        32212598                                .......A...GC...A.......ATT....  32212568
7        44077760                  ...A..A.T...TC.......T........A..........A...  44077804
7        96144725                  ...A..A.T....C...........CT.A.A.G........A.C.  96144681
7        1987472                   ...T..A.T....C............CG..AT.........GG..  1987428
7        60038036                  ...C..A.T....C....C..........AA.........TG...  60038080
7        69838678                  ...A..A.T....CT......TTAT.....A..........G.AG  69838634
7        255543922                 ...A..A.T....C.......T.....G..A..........GGC.  255543878
7        248280012                  .....G.TC...C...........G....A....A.A.A.A.C.  248280055
7        92528733                   ..A..A.A..T...........A...GA.A......AA.TA.T.  92528776
7        190941472                 ...A..A.T....CT..............AA....T.....A.C.  190941428
7        143700096                  ..A..A...........C..T.TT.....A.G.......CA...  143700053
7        89789260                          .................GAT.AA...C.....T....  89789298
                                                \                               
                                                |                               
                                               CT
7        124823363             ...T...A..A.T.G.................A.A..TC..........  124823411
7        46968226                              ...........TT.....A....A..A.TG...  46968258
7        46651207                      ....T.....T...........A..AA..........G.T.  46651167
7        155378562                                ....G.........A-..........A.C.  155378534
7        263786184                 ......A.T...............G...A.A.C......ATG...  263786228
7        56349367               ..T......A.....TC...G............A..........G.C.  56349320
7        114096964              ..T...A..A.T.....T......T......A.A..........G.C.  114096917
7        96906984               ..T...A..A.T....C..C..........G..A....A.....G...  96907031
7        171262759              ..T...A..A.T....C............A...A..........G.C.  171262806
7        178495808              ..T...T..A.T....C.............G..A..T.......A.A.  178495761
7        59629948               ..T...A..A.TC.......C...T....A..AA.......A..A.T.  59629995
7        84886349               ..T...A..A.T....C...........G....A..T...AA..A.T.  84886396
7        222650211             ...T...A..A...A..C.......G.A......A........A.A.C.  222650163
7        61826571                  ...A..A.T....C...G............A.......T..G.C.  61826527
7        72040673                  ......AGT...........T......T..A..........A.C.  72040717
7        165419724              ..T...A..A.T....C.....C....T.....A..T.......A.C.  165419771
7        35755262                         .....AC...C.....A......A.........T..C.  35755225
7        22526293               ..A...A..G.T....AA...............A..........A.TG  22526340
7        131769081              ..T...A..A.TG...C.......T........A....AG....A.TG  131769128
7        216126339              ..T...A.C..T...T..G.............CA......A.T.G.TT  216126386
7        267581000                            ..C..............AAA........--....  267581031
7        96526407                ..T..A..A.T....C................A..........G.T.  96526453
7        33369668               ......A.CA....T.C.............CA.A....A...GGG.C.  33369621
7        43119906                 ....T..A.TG...C..........GA....AC.......TT....  43119861
7        103617467              ..T...A..A.A....CA.............A.A..........G.T.  103617420
7        124270353                           ....G...............A........AC..T.  124270387
7        131917861              ...T.....A.T..T.C...G...T......A.A...A......G..G  131917814
7        151191146                .......A..TCT.C................A..A.A....T....  151191101
7        156949616              ......A..A.T...TCT......TTTT.....A..T.......A.T.  156949569
7        108575540              ..T...A....T.CA.........T.......AA..T....AATG..T  108575493
7        43571943                  ...A..A.T....C...............AA..TG......A.C.  43571899
7        200980645                 ...A..A.T...TC..C..C..........A..............  200980601
7        114597353                ..G....A......................AA.G........G.C.  114597308
7        205407342                 ...A..A.T....CT.........T............A...G...  205407386
7        220328691                ....A..A.T.G..C.............G..A..............  220328736
7        203571549                 ...A..A.T.G..C........T.......A.......A.TG...  203571505
7        249826894                 ......A.T...T.....G.C...G....AA.........T....  249826938
7        193075979                 ......A.T....C...C...G.............T.....G.CC  193075935
7        38524528                  ...A..A.T....C......G........AA..G....A..A.C.  38524572
7        51540062                 ....A..A.T....C..C.............A..A...A.....T.  51540017
7        175985068                 ......A.T....CT.........TG....A.......TGTA.C.  175985024
7        59412468                 ....A..A.T..T.......C.TG.T....AA..AG......G.T.  59412423
7        57504609                               .................A.........C....  57504578
7        236507375                 ...A..A.T...T.......GA..T....AA..T.......AGC.  236507331
7        53227279                 ....T..A...GT..............A...A..TGA..A..G.C.  53227234
7        61818244                  ...A..A.T.....................A..........G...  61818200
7        92309674                   ..T..A......C................A..............  92309717
7        89746934                  ...A..A......C.T..............A..........A.C.  89746890
7        22038674                  ...A..A.T....C................A..........G...  22038630
7        96732625                  ........T...................A.A..........G.CT  96732669
7        203436857                 .....CA.T....C..........T.....A..........A.C.  203436901
7        15174491                  ...A..A.T....C......G..A......A..........A.C.  15174447
7        62589501                  ...A..A.T..T............C.....A..........A.C.  62589457
7        70266339                  ......A.T....C............A...TT.........G.C.  70266295
7        79004498                  ......A.T....C..........T.C..AA..........AGC.  79004542
7        84521510                  ...A..A.T...............T...A.A........T.A.C.  84521554
7        84857149                  ...A..A.T....C...........G....A..G...........  84857193
7        96747762                  ...A..A.G...TC.....G....T.A...A..........G.C.  96747718
7        179163757                 ......A.....T.AGG...........A.A......A.T.G.C.  179163713
7        230882393                 ...A..A.T....C...........AAG..A..........A.C.  230882349
7        256977897                 ...A....T....................AA..G.......G.C.  256977941
7        165336842                 ...A..A.T...T.........T.T.....A.......A..A.CC  165336798
7        186146801                 ...A..A.T....CG...............A.......A..G.C.  186146845
7        47320233                  ......C.....TC..........G.......G.....AA.G.C.  47320189
7        52014641                  ...A..A.T...TC.......T....T.AAA..T.......G.C.  52014597
7        57198971                  ......A.T....CT......T..T.....A..TG..A...G.C.  57199015
7        73483726                  ......ACT....C..A.............A....C.....A.C.  73483770
7        151073070                 ...C..A.T...TC...........C....A..........A...  151073114
7        155969407                 ...A..A.T....C...............AA...CA....CA.TG  155969451
7        197757291                 ......A.A..A.C.......T..T.....A..........G.C.  197757335
7        205602782                 ...C..A.T...T...............AAA.........TG...  205602738
7        205867854                 ..A...A...C..C................A..TG......A.C.  205867810
7        248782361                 ......A....G.C............C...A.......A..A...  248782405
7        255584683                 ...A..A.T....C..............A.A..T.......GGC.  255584639
7        122438288                 ...A..A.T....C...........G...AA..........A.C.  122438332
7        90738213                  ...C..A.....TC............A...A.........CA...  90738169
7        121983769                 ...A..A.T..........A...A......A..T...A...A.C.  121983813
7        177506326                 ......A.T....CTG.....T..T.....A..........AGC.  177506370
7        178205859                 ......A...G...............A...A..........G.C.  178205815
7        251909399                 .....AA.G............T....TC..........A.TT...  251909355
7        120054267                 ...C..A......CT...G.......A...T.......A..A.C.  120054223
7        12166301                  ......A.TGG....T...A....T....AA...C......A.C.  12166257
7        25539328                  ......A......C.G........CCA...A......A...AGC.  25539284
7        33951051                  ....C.A.T...........C....CA...A.......T.....G  33951095
7        39472521                   .....A......C..........T..CT.A......AT..G.T.  39472478
7        53714905                  ...A..A.T.A..........TGTT....AA..........G.C.  53714861
7        62005884                  ...A..A.T..T....C....T.....GA.A.........TGG..  62005928
7        129298243                 ...A..A.A....C......G...T.....A..........A.C.  129298199
7        191561237                               .......T........A.......A..G...  191561267
7        236626957                                 ..............A..T.A....C....  236626985
7        256294168                 ......C.T...TA...............AA...AA...T.TGT.  256294212
7        50133648                  ...A..A.T..A..G......T........A..........G.CT  50133604
7        64366713                  ...A..A.G..T.C..C......AT...A.A...CA..A..GGC.  64366669
7        166510545                 ...A..A.T....C..............A............A.C.  166510589
7        172003817                  ..T..A.T....C................A...C....T.G...  172003860
7        197078633                  ..A..G.T....C.T.....GCAT....AA..........A.C.  197078676
7        259528563                 ...A..A.T....C.G..............C....A.....G.TG  259528607
7        9079680                  .......GGTG......C.G.....T.....AC......C..A.C.  9079635
7        49790418                  ...T..A.T........C..G.....A.A.A..T.....A.AGC.  49790462
7        59646858                  ......A.A.A.GC..............T.A...CA.A...T...  59646814
7        100430781                 ...A..A.T....C..........T.....A...C.CC.T.G.C.  100430825
7        207309515                 ...C..A.T..........C.T...CAT..A..........G.C.  207309471
7        210833491                 ...A..A.T...T...............A.A..G...A.TG....  210833535
7        22544672                  ......A.A......T...GG...T.....A..TG......A.TG  22544716
7        87089080                  ...A..A.T...TG..............A.A...CA.A...A.A.  87089036
7        115757635                 ...A..A.T.....TGC....G....A.T.A..........GGC.  115757679
7        124986910                .....CGA......CT......G.......AA........TTG.A.  124986865
7        132002947                 ...A..A.T....C...A......T..G..A..T...A.T.A.C.  132002903
7        154975055                  ..A..A.T....C................T...CA.....AGC.  154975012
7        193979132                 ...A..A.T...........G..T..A...A..TC......A.C.  193979088
7        233578085                 ...A...GT....C...........CA.C.A.......A.TTT..  233578041
7        251064529                 ...A..A.G..AT...........T.A.AAA..........A.C.  251064485
7        71059192                  ...A..A.T....C.........A.CA...C..........A.C.  71059236
7        185871629                     ..A......C..A.A.......T...A........TTG...  185871669
7        246077105                  .....A....A.C........T.....A.A....A.....G...  246077062
7        248350732                  ..A..A.T..T..................A.........TA...  248350775
7        168687218                 ......A.T....C...........G..........T....A.T.  168687174
7        12219448                           ....CT...............A..........A.C.  12219483
7        26579959                  ...A..G.................C.....A..........A.TG  26579915
7        60171192                   ..A.........C..C.....T.T.A...A..........G.C.  60171149
7        73455990                  ......G.T....C.......T.................TGA...  73456034
7        73684736                   .....A......C...........G....A..T.......A.C.  73684693
7        87437104                   ....CA.G....C.....C....T..GA.A.........CA...  87437147
7        177221573                 ...A....T..G.C..C.............A..............  177221529
7        47759850                  ........T....C.......T..T.....A..T.......A.T.  47759894
7        112273581                 ...A..A.T...GC............TG..A....A.....G.A.  112273537
7        201455191                 ...A..A.T....CA...............A..........G.C.  201455235
7        227868606                 ......A.G..G.C................A....A.........  227868562
7        233153285                  ..A..A......C..........T.....A..GG......A.C.  233153328
7        224475653                  ..A..A.T....C................A..T....A.T....  224475610
7        59876160                  ......A.TG...C............A..AA..........G.C.  59876204
7        62366125                   .....C.T....C.......G..G...A.C.......TT.A...  62366082
7        159731965                  ..A..A.T....CA.....GT........A..........A.A.  159732008
7        173585810                  ..A..A.T....C.CA......A......A..........A.T.  173585767
7        224925252                   ....A.G....C..........T.....A.......A..A.T.  224925294
7        233021584                ....A..A.T...TCT............G..A..........A.T.  233021539
7        234021965                 ...A..A.T....C.......T..G....AA.......T..G.T.  234022009
7        14627686                           ....CA...............A..........A.C.  14627721
7        137920587                          ....C.......A.......AA....A.....A...  137920552
7        204592561                  .....A.T..T.C.........AG.....C..A...A...G.C.  204592518
7        10166159                  ...A..A.T.......C......TT...A.A....A....TGG..  10166115
7        32639501                   ..A..A.T...TC...........A....A........A.G.C.  32639544
7        43134831                   .....A.TC.T..T............G..A...C.....TG...  43134874
7        64338966                   ..A..A.T....C..........T.....A..A.......T.C.  64339009
7        115625166                 ...A..C.T..T....C.......TG....A.......A..A...  115625210
7        156101458                 ...A....T..A.C.C...........T..T.........TG...  156101414
7        166912910                 ......A.T.C..............CA...A...C......G.C.  166912954
7        21358399                   ..A..G.T....CT......TG.TA..T.A............C.  21358442
7        30455168                   .....ACT....C..CC.G......A...A...G......G...  30455211
7        52944425                   ..A..A.T....CT..........G....A..TG..AAT.A.C.  52944382
7        105845280                 ...A..A.T....C.........T....A.A..............  105845236
7        114454680                  ...C.A.T...AC................A...CA....T....  114454723
7        258235528                  ..A..A.T...T.......G.T.C.....A..........ATC.  258235485
7        65979057                  ...A..A.T....C............AT..A.........TG.T.  65979013
7        119498211                  .....A.T..T.C..A......A.....TT..........G.A.  119498168
7        27377931                           ..T.............G....A......TC.TG...  27377966
7        81865080                   ...C.G.T...............T.....AG.TG..A...A.T.  81865037
7        99901380                   ..A..A.T...TC..........TG....A...A......AGC.  99901337
7        194606246                  ..A..A.T..............AT.C.A.A.....G..T.G.TG  194606289
7        256361790                  ..A..A.T....C.......A..C...A.A...C....T.G.A.  256361833
7        237065953                          ..............A..A.A.A.........TG..G  237065988
7        57858963                  ...A....T....C................A....A..T...T..  57858919
7        161127927              ....-....A.T....C.............G.AA..........A.T.  161127881
7        49522026                    ..C...T...........G.......T.AG.........G.C.  49522068
7        88273038                    ......T....CT...............A..........A...  88273080
7        67396309                            ..............C....AT.G.....A.C....  67396343
7        109031040                   ....A.T...TC........G.G...A.A..........A.C.  109030998
7        208640908                  ..A..A.G............T..T...A....T....T..GGC.  208640865
7        174342263                 ...T..A.....TC..........C...A.A..........A.C.  174342307
7        151574862                           ...C................A.........T..A.  151574896
7        37247685                            ...C................A..........G.C.  37247719
7        74460879                    ......T..T.C..C.............A..........GGCG  74460837
7        171718988                       ..A...A.A...............A.........C...G  171718950
7        56127261                   ..A..A.T....C...C........A.A.A..........A.A.  56127304
7        63771636                  ...A..A.T..TT...........T...A.A..........G.T.  63771680
7        93007947                   ..A..A...C..CT..............AA.T........G.C.  93007990
7        60993842                  ...A..A.T....C.........TT..G.AA..........G.C.  60993798
7        200595142                   ....A.T.C..C..........GA....A......A...A.C.  200595184
7        57507518         ...A....T.--...A.G.C..C...........G...AA...CAG...TT.A.  57507569
7        133814681                   ....A.T.......C...........A.AT..C....T.....  133814723
7        154063026                 ...A..A.T...........T....CT...A.......T..G.C.  154062982
7        149944404                   ....A...AT.C.............G.AA......A..T....  149944362
7        21390677                             ..C.............G..A.......A......  21390644
7        23747271                   ..A....T..T.C......GT......AAA..........A.C.  23747228
7        87717786                      ..A....T.C................A.........TG..G  87717746
7        38235757                              ..................A..A.A..T......  38235724
                                                            \                   
                                                            |                   
                                                            T
7        38650322                              ................A.A..A....T......  38650289
                                                            \                   
                                                            |                   
                                                            T
7        98531624                                ................A.......C..A.T.  98531654
7        110329819               ...A.A..A.T..T.C.......TCAC.....A....A...A.A.C.  110329865
7        171299016                  ..A..A.G..T..T............T..A..........G.C.  171299059
7        38479581                              ..............A...A..A.A..T......  38479548
                                                            \                   
                                                            |                   
                                                            T
7        232285457                     ..A...............T.......A.....G.C..A.C.  232285417
7        33711812                    ....A.....AC.G...........G..A.........C...C  33711854
7        170386263                     ..A...C..C..............A.A.........TG...  170386223
7        71799667                         ..C....AG.......C.A....A....A.AA.C..A.  71799704
7        50231859                      ..G................A......A....A..AG.A.C.  50231819
7        109634939                     ..A......C.......T........A........A.GGT.  109634979
7        53563212                            ...C.....C..........A..........G.C.  53563178
7        95086369                      ....A....C..........T...A.A..........G.T.  95086409
7        138518143                     ..A...C..C............A...A..........G...  138518103
7        150176321                           ...C..........T....CA...A..A.T.A.C.  150176355
7        49160266                         ......C.............G.AA...A....TTTT..  49160303
7        66657798                      .....CAG...........T..A...A..........A...  66657758
7        206545860                     ..G..T...C................AGGT..G....A.C.  206545820
7        106038049                     ..A......C.C..............A.........TG..T  106038009
7        129264468                     ....A....CA...............A..AC..A.TTG...  129264428
7        136787049                     ..A.......T......T..T...A.A......A.A.G..C  136787009
7        167368202                        ......C..........C....AA...C......G.C.  167368239
7        189873892                     ..A......C..G.............A.TA.CT..A.G...  189873932
7        25733775                      ..G...C..C.T.....T..T.....A....A.A...A.T.  25733735
7        32639128                         ...A...........G.....A.A........TTG...  32639165
7        65414039               ..T......A.G.C..C................A.........TAG..  65413992
7        82021419                      ....T...T...........T.....A......A...G.C.  82021379
7        122619260                     ..A......C.........AC.....A..T.AT....A.AG  122619220
7        231424500                              ......A...C......A.G.A.....CT...  231424469
7        30862451                         ...G..C............A..AA....A...TT..A.  30862488
7        160818373                                ....G...T..............A.CT.A.  160818344
7        235804265                     ..C..C.G.......C....T...A.A..A....AT.A.T.  235804305
7        264423106                     ....T...TC......C........AA.TTG..A..TG...  264423066
7        109460371                     ..A....T.C............A..AA....AG..T.T...  109460411
7        15419228                         ..C...........TT.TG....A..T....A.C..A.  15419265
7        121957318                 ......A.T.......C..C.........AA.........TG...  121957362
7        195042867                 .....GA......C.......T..T.....A..T.....A.A...  195042911
7        29452377                           ..................T.............A.C.  29452342
7        84108592                  ...A..A......C............A.A.A..G.....TTG.A.  84108636
7        177248617                                 ....T..A......A.........CT.AG  177248645
7        198433134                     ..A.....TC.........CT.....A..........A.C.  198433094
7        195614691                              ...........G...A.A........T.G.C.  195614722
7        11228073                  ...A..A.G.G..C..C.............A..........A.T.  11228029
7        47079434                      ..A.....TC...........AA..AA..G.A....TG.A.  47079474
7        80016789                        ..T..G.................AA..G.....ATG...  80016751
7        136246311                     ..A..C...C.......................A..T...G  136246351
7        51333382                           ..T.......G.TGA.....TA.......A.CT...  51333417
7        39844239                              .....C...T.A......A..T....T..GGA.  39844271
7        99465530                        ....A.TC.........C....CAA...C.....TT...  99465492
7        116843076                     ..C...C..GA............GA.A..........G.TT  116843036
7        198544873                          ..A.............C..A.A.......A..A.C.  198544838
7        53073872                               ...........G.A.A.A........AC..TC  53073903
7        76055914                           ......C.A............C..A....A..GCT.  76055879
7        174119749                              ........T....A...A..........A.AC  174119718
7        146687124                       ..A..T..T.............A.A.T.....C.TG.A.  146687162
7        186324936                 ......A.T....C....G...........A...GA.....A.T.  186324980
7        207138439                     ..A.....TC............A.C.A........T.A.AG  207138479
7        263799213                      ...T...T....G.C.T.A....A.A...A..AA..A.C.  263799174
7        32848903                           ...................A.A........TC....  32848868
7        250847691                               .....A.T.A......A........TCG.C.  250847721
7        61565848                      ..A....T.C............A...A..........AGT.  61565808
7        88950309                           ....C................A..TG..A...A...  88950344
7        151256296                       ..T....C.T.......AC.....A..T.....T.A.C.  151256258
7        193422706                        ...C...G...........A...A.........C....  193422743
7        215920151                        ..T....A...........A...A.........T.CA.  215920188
7        36545495                         ....T.C....C......CAG.AA.........CTGA.  36545532
7        74501225                              ..............A...A.........C.TA.  74501193
7        119555851                 ...A..A.T....CTG.C......T.....A......A...G.C.  119555807
7        178507227                          ..T.........T........A.....G.A..G...  178507192
7        173649405                               .......T.A..T...A.......AGTG...  173649375
7        191161053                          ...T......C..........A.......T..G.C.  191161088
7        189354470                     ..A......C..G............CA........T.ATC.  189354430
7        4796593                             .......G........A...AGG.......TG...  4796627
7        7928554                   ...A....T....C.......T....A.A.A.......A.T...G  7928599
                                          \                                     
                                          |                                     
                                          G
7        8307299                              ............T...G.A.....A...TC...G  8307266
7        39765747                                .......T..T..T..A..G....A..A.T.  39765777
7        193086642                               ..........C...A.A........A.G.C.  193086612
7        64473225                         .....T.T.....G.CA....A.T.C...GTA.C..T.  64473262
7        53263915                            ....................A.........C....  53263881
7        142075196                            ..........T.......AA..A......C....  142075163
7        232530743                            ..C................A...CA.....TG..  232530710
7        61876189                         ....G.C..........T.....A..........A.A.  61876226
7        172076118                        ......A................A.........T....  172076081
7        198546450                           ...A..........T...........G..TCT.A.  198546484
7        34315059                          ..G............A......A.G.......T....  34315023
7        148588824                                ........A...G..A......A...A.C.  148588853
7        119066884                         ..C....TA.C..T.....GA.A......A..TT...  119066848
7        168238936                       ..A..T.C.......T..T.....A..........A.T.  168238898
7        235582117                        ......C..............A.A..........G.C.  235582154
7        77171843                                 ...............A.T........A...  77171872
7        250091791                            ..C....C....A..A...A..TG.....C....  250091824
7        93711180                            ...C.....C....C....AA....A.....G.C.  93711214
7        157156577             ....C........TG.............T.....A.......A.CT...  157156527
                                      \   \                                     
                                      |   |                                     
                                      A   A
7        11548278                         ...C..C....G.....G...A.A..T......TG...  11548315
7        41758214                         ...C..C.......T......A.A........TTG.C.  41758177
7        142962661                        ....T.C.......T.....G..A...C..A...A.C.  142962624
7        203281892                        ...C..C.T.....T..CG....A......A..C..C.  203281929
7        77326188                            .....T.CA...........A.........C..A.  77326222
7        201276709                 ......AC...........C....G.....A....A.....A.TG  201276665
7        51180548                         ......C.T.....TTACC....A..........AGC.  51180585
7        51234668                         ......C.T.....TTACC....A..........AGC.  51234705
7        193546017                         .............A.A.GTG..A..GA.....C..TG  193546053
7        191900786                           .....C...........CA.A.G.....ATTA...  191900820
7        213652660                           ...........TG...A..TA.......AA.TGA.  213652694
7        37525173                           ....................AA..G....A..A.C.  37525138
7        32603662                           ..T....CC.......A....A..............  32603627
7        42243450                           ....C............A...A.........T..A.  42243415
7        154788427                          ...T..C..............A....T....C.T..  154788462
7        25775193                          ..A........A.T........A...C......GGC.  25775157
7        51320733                          ..C..........T........A...........G..  51320697
7        186911043                            ....T.............AA............A.  186911076
7        235716894                          ....C...C......T.....A.......A..G.C.  235716859
7        92237187                             ............T......A...CA....C...G  92237154
7        32198551                              ....G...G..A...G..A.........C....  32198583
7        156173465                            ..C..............A.A..........G.A.  156173498
7        78896781                                 ...............A............T.  78896752
7        116138570                          ....C.........AT...A.A......TA..A.C.  116138605
7        121849204                            ..C.........A......A....A....C....  121849237
7        130293390                   ....A.T....C.......T..T.....A..........A..G  130293432
7        136834933                            ...............A.A.A.......A.CT...  136834966
7        196346242                            .................A.A........GCT...  196346275
7        248343074                          ....C..............A.AG..AA....T..A.  248343109
7        37032227                             ...T...............A.......T....TC  37032260
7        23447789                             ...G.............A.A........GT..C.  23447822
7        100514069                             ......AG.......T.AA.........C..T.  100514101
7        5593463                           ....TC.....G....G....AA....A..A..G.C.  5593499
7        26637796                           .....T......A..G.....A..........G.T.  26637831
7        34110765                           ...T......G......A...A.......T.T..A.  34110730
7        38674819                           ....C...............AA..G....A..A.C.  38674854
7        106083997                  ..A..A..............T....A.T.A........A.G.C.  106083954
7        116927055                         .....C...A............A.......A.T....  116927019
7        205844861                          ....C.....A.A..G.....A..T......TT.TT  205844896
7        23640098                             .....C........A.G...G............G  23640065
7        26812450                              ..............A...A.........C...G  26812482
7        187658061                             ................ATA.........T..TG  187658093
7        60663688                           ....C......G.T...T..AA..A....T......  60663653
7        218495129                        ......C......TT..G..G.AA......T.TG..T.  218495166
7        62226222                                ................A.......AGCTG.T  62226192
7        94473858                             ...........G...A...A..TG..AA.CT...  94473891
7        157675165                          ....C.......T..G.A..AT.C.......T....  157675130
7        161493253                         .....CT.C....T..C...A.A..T.......GGT.  161493289
7        267143934                            ..........A.T.G..AAA.T............  267143967
7        39293532                             ...T...........A...A.........CTCAT  39293565
7        91050624                           ....C...........G....A...CA..A.T...G  91050659
7        100368602                        .....TC......G..T..A...A...CA.....A.T.  100368639
7        177322278                            ..C...C...T..G..T..A.......T.C..C.  177322245
7        186751664                            .......A..T...AC.............C..C.  186751631
7        253994505                          ...T..C........T.C...A..........GCT.  253994540
7        38267827                            ...................AA..G....A..A.C.  38267861
7        100935192                             .............G....A....T...TT..AG  100935224
7        47223761                           ....A.......T..T.....A..........G.T.  47223796
7        158046459                          ....C................A.........TG...  158046494
7        197904584                          ...T.................A..........G.C.  197904549
7        155471614                           ..T..........ATC..A.A.........C..AG  155471648
7        205715172                         ......................AC...A...TT....  205715208
7        214886795                           ..T.................A..............  214886829
7        9781614                            .....AG..............A..........A.C.  9781649
7        39990377                           ..............AT.....A..........G.C.  39990412
7        47658047                           ......G..............A....C...T.A.C.  47658082
7        69258455                               .............T..TA.........C....  69258486
7        79713893                           ....C..........T.....A........TCG.C.  79713928
7        100734619                          ....C.............G..A....A.....A.C.  100734584
7        202976649                          ....A..........C.....A..T......TGG..  202976614
7        204957129                          ....C........T.T.....A..........ACC.  204957094
7        206330720                          ........C...........AA.G........G.C.  206330685
7        264224871                           ....A..........G....A...........C..  264224905
7        170015938                             ...........C.CA...AG........C....  170015906
7        33087088                           .......C.............A..........AGC.  33087123
7        35352279                           ....C.......T..T........TA......A.CC  35352244
7        48769033                          ..C......C............A.......ATC....  48768997
7        49193147                           .......A...C....A....A...A...A..A.C.  49193182
7        151876973                          ....C.......T..C.....A..........A.C.  151877008
7        204143360                          ....G.T.....T.CG.....A........T.A.A.  204143325
7        226079830                         ..................A...A..........AGC.  226079794
7        253831028                          ....C...............A...T.A.....A...  253831063
7        48286807                               ..............T..A.........C...G  48286838
7        77392434                            .....T.C.....T..AG..A.........C....  77392468
7        187108469                          ....C............A...A.......C..A.C.  187108434
7        122979545                             ..T.............A......TG...C....  122979577
7        64465070                           ...............T.....A........T.T.C.  64465105
7        72966393                           ....CT...........A...A..........A.C.  72966358
7        95995774                          .....................AA..TAA....CT...  95995738
7        105763575                          ....C.......T..T.....A....A.A...A.C.  105763540
7        113428680                           ..T.................A..G....T.C..A.  113428646
7        132475703                          ....A..........T...........GTA..G.T.  132475738
7        148429949                          ....CA...G.....C...T.A..........G.C.  148429984
7        170698695                     ..A......C...............AA..........G.C.  170698655
7        196333964                          ....C.......TG.TG...AA..........A.C.  196333999
7        237209655                          ....C...G....CAT.A.A.A..........A...  237209690
7        55318262                              ...........T......A.........C....  55318230
7        197128272              ..T......---.A............AT..T..A........T.G.C.  197128316
7        230490717                              .................A.........C...G  230490748
7        21659569                           ....C................A.......T..T.T.  21659604
7        53650203                            ...C..........G.....A......AA..G.C.  53650237
7        58324617                           ....C.........C......A..T....A.TG...  58324582
7        62111639                           ....C.........A.....AA........A.GGC.  62111674
7        62263235                            ...C...........CA..AT.......A.C....  62263269
7        76663343                          ..A...A...............T....A....CTT..  76663379
7        109750946                           ......AG............A.GA......C....  109750912
7        124437424                           ...C................A.......T.C..T.  124437390
7        151976517                          ....C.......T......A.A...C......A.C.  151976482
7        162190124                          ......C...........GA.A..........A.CT  162190159
7        190840629                          .........G.....T....AA..TG...A....C.  190840594
7        194148992                             ..................A....A.....A.C.  194149024
7        205776871                          ....C.......GT.T.....A..TG....G.A.C.  205776906
7        220274675                     ....T.A..C..........T.T...A...........GC.  220274635
7        230723003                          ....C..............A.A........A.G.C.  230723038
7        233667089                          ....CT...............A..........A.C.  233667124
7        254125693                          ....C...............AA.......A..G.C.  254125658
7        263490035                          .................A..AA..........A.C.  263490070
7        265767547                          ...A.................A.....G....G.C.  265767582
7        5046195                            ...T...........T....AA..........G.C.  5046230
7        32805416                          ..A..C......CT.T....AAAC.T......CA...  32805452
7        105800886                             ..................A..A.A....C.G..  105800918
7        250756850                             ........T....C....A..A......C....  250756818
7        64887446                           ....C...........C....A..GCA.....A.TG  64887411
7        93327602                              .............C....A.....G..AT....  93327570
7        106363635                           ..T..............CA.A.........C..AG  106363669
7        106517443                          .....A......T..T..G..A............C.  106517408
7        122347066                          .....A...........A..AAG.........G.C.  122347031
7        124317170                          ....C....G.T...T.A...A..........G.C.  124317135
7        130821729                          ....A.C..............A..........A.TG  130821764
7        139762364                          ....C..C..C.T........A....A.....A.C.  139762329
7        161820898                          ....C.T..A.....C.A...A..T..GA...A.C.  161820933
7        166508584                          ...........G..T......A....AGA.......  166508549
7        171033908                           ...A............TT..A.........C..A.  171033942
7        173942176                          ....C..........G.....A..AA.CA...A.C.  173942141
7        188304993                           ..T..........A..T...A.......ATT....  188304959
7        235168464                          ....C.T....G...T.....A..G.......AGC.  235168499
7        267282491                          ....CT.......G...AG..A..G.......A.C.  267282526
7        32703210                           ....C......G..A.....AA....A.....GGC.  32703175
7        47204749                           ....A...GC....TT....AA.....TA...A.C.  47204784
7        60294963                              ...........TT..G..A..........AGC.  60294931
7        136312013                             ..............TG..A...CA....C....  136311981
7        50825004                           ...T................AA..TCA..T.TG...  50824969
7        59032834                           ....C.....A....T.....AG.T.C..AA.G.C.  59032799
7        99155107                           ....C..............ACA........TTG..G  99155142
7        143033800                             .................AA..T....AT.T...  143033768
7        184899830                           ....................A..A.A....C..A.  184899864
7        205482467                          ....C..C.G.......A...A......A.T.G.CT  205482432
7        250699458                             .................CA.........C....  250699490
7        262402717                          .....T........TT.....A..........G.C.  262402682
7        63274549                ...T.....A.C.T................A..T.TG......T...  63274596
                                           \                                    
                                           |                                    
                                           G
7        100436878                             .............GA.A.A.......T.C....  100436846
7        148377380                             ..A.............C.A....A....C..AT  148377412
7        217529725                              ....G...A..T....AA.......A.C...G  217529694
7        242917439                          .....A.....GT.AT.C...A..........A.C.  242917474
7        16683685                           ............T...CA.ATA......AT.TA...  16683650
7        30292814                           ...T.T.......G.T.A.ATA...A..A...A.T.  30292779
7        60764036                           ....C.......T.T..A..AA......A.T.G.CT  60764001
7        63466386                            ............CA....T.A..T....A.C.TTG  63466352
7        133790767                          ...T........TT.T....CA..T.A.....A.C.  133790802
7        164557463                      ..C...A.A..............TAA.G..A.TA.C....  164557424
7        170632466                        ...C...A..............AA....AGA..CG...  170632503
7        194455579                             ...........A...G..A.T.CA....T....  194455611
7        202058501                           ................A...A.TT.TT...C....  202058467
7        111786122                              ........A..G.....A...CA...GCT...  111786091
7        123574978                              .................A.........CA...  123574947
7        226987717                     .....-....................A..........GCC.  226987678
7        253207960                           ....................A..........A.C.  253207926
7        195006267                         ..A....C.......A..A...A.......T.T..T.  195006231
7        48689899                             .................A.A.............G  48689932
7        209411427                          ....C..A.............A..........G.C.  209411462
7        55456308                           ....C..........................CG..G  55456273
7        61983264                             ...................A..T......C..AG  61983297
7        136451049                   ......T...T............AC.A.A..........T.AG  136451091
7        194996476                           ................A...A.......A..A.C.  194996510
7        207088695              .....CA..A.T...TCT......T........A..........G.C.  207088648
7        33701285                                ............T...A............A.  33701315
7        151512612                              .................A........ACA...  151512581
7        190377244                          .................A.A.A..G......TG...  190377209
7        104206784                             .........T......A.A..............  104206752
7        232513736                            ............A..A...A..G.....GCTG..  232513703
7        23058101                             ...................A..........G.C.  23058068
7        34052451                             .........G.....A...A...C.....C....  34052484
7        54593709                             ..C..............A.A.......T.T....  54593676
7        179691498                           ..............T.....A..........A.C.  179691532
7        200438605                              ...C.............A...C.....C..TT  200438574
7        206278907                 ........-...A..........TT.....A.......T..G.C.  206278864
7        35522640                           ....C............A...A..T....A...G..  35522675
7        60756471                             ...........TA...T..A.........C....  60756438
7        82462965                           ....C......G..AT.....A..........A.C.  82463000
7        142380147                          ..T............T.T...A..........A.C.  142380182
7        196427915                           ..............T.....AT.......T.....  196427881
7        219719674                           ...A..C.G...........A........TT.TA.  219719708
7        232952229                           ...C...............TA..T.......GGCT  232952263
7        255261585              ..T....C.G.T....C.....C....T.....A..........A.T.  255261538
7        44521107                               .........................A.C....  44521138
7        70129896                              .........T..G.....A..TG....T.ATC.  70129928
7        152054259                            ......C..G..A......A..T......C....  152054226
7        13863319                            ..T..........A.AA.A.A............A.  13863285
7        44537027                               .................A..T.A..A.C....  44537058
7        72768255                           ...................AAA...C......A.T.  72768290
7        113807341                          .................A...A........ATAG.T  113807306
7        178511211                           ...........G........A.........C..AG  178511245
7        190579701                         ..C.....C.C..T....A.A.A.........CT...  190579737
7        193633013                              .................A...G.....C....  193632982
7        48670955                             ................T..C.........CT..G  48670922
7        74263263                            ............CA....A.A.T.C......A.C.  74263297
7        113215185                            ....G.......A..A.A.A.C.C.....TTG..  113215218
7        145539177                           ...C..C....T..T...A.A..........TGA.  145539211
7        146871334                           ...C..........C.....A....A.....G.C.  146871300
7        157192166                     ..A...C..C.G.....T......A.A..........A.C.  157192126
7        191116733                           ..T.............A..TA..T.A...G.G...  191116699
7        202629021                         ....AC................AT.......A.....  202628985
7        220261689                          ....C.T............C.AG.........G.C.  220261654
7        232815387                            ......G.......G....T...C..........  232815354
7        52810492                               ..T........GG....A...A..A..C...G  52810460
                                                          \                     
                                                          |                     
                                                          A
7        158363233                 ...A..A.T....CTG.............AA..........A.CC  158363277
7        171100933                              .................A......A..TG..T  171100902
7        197939287                              ...............A.A......A.TT..A.  197939318
7        48074271                           ...T...........T....AA......A.T.A.T.  48074236
7        57586110                            ...C..............A.A..T.......GCTG  57586144
7        75306178                            ................A...A.........C....  75306144
7        187641723                              ..G....G..A......A.G...GT.GT....  187641754
7        205916371                           ...C..........T..G.AA......A.TCG.C.  205916405
7        208683557                          ....C.G...G......A...A....A.....G.C.  208683522
7        254206245                           ....T........CT..CA.A.........C....  254206211
7        255469457                            ..C................A.........TG...  255469424
7        108808531                              ...............A.A........TCT.A.  108808562
7        46003434                            ........A...T.......A.G.....TTCTG..  46003468
7        52791011                             ...G.............A.A..A....A.GT..G  52790978
7        73885479                           .......C..A.........AA.........TT.A.  73885514
7        90349768                             ............A.CA...A.C.......CT.C.  90349801
7        99647948                           ....C.............GA.AC.T......CG...  99647983
7        149299084                      ...G....C.........AT.A..AA..........GTC.  149299123
7        222472047                          ....C.............G..A......AAT.A.C.  222472082
7        231319063                          ..............AC.....A..TCA.....G.C.  231319098
7        156172342                              ...........G.....A..TCA..ATG....  156172373
7        29356078                             ..C...C............A...C...A..T...  29356045
7        71401932                    ....A.....T........TG.T.....A.......AT.A.C.  71401977
                                              \                                 
                                              |                                 
                                            TAA
7        95908709                               ...............CAC....T.A...G...  95908678
7        76892265                             ..C.......T.C.AC...A..T.A....T..A.  76892298
7        127976906                            ...............A...A........TT.CA.  127976873
7        155697385                           ..T...........G.A...A..T..G...TG...  155697419
7        215501865                            ...A......G......A.A..AG.....C....  215501832
7        123725525                            ...................A.......T.T....  123725558
7        132406531                            ...................A..........GG..  132406564
7        20404412                              ............G.....AT.G...A.TC...G  20404444
7        44122503                              ...............TA.A.......A......  44122471
7        60899593                            ..........G...G.....A.........C..T.  60899627
7        100732421                            ..C.............G..A....A.....A.C.  100732388
7        230439825                        ...C...T.C.............A.......A.C....  230439788
7        164281453                      ..C....................A.A..T..G....A...  164281493
                                               \                                
                                               |                                
                                               T
7        184001300                      ..C......................A..T..G....A...  184001340
                                               \                                
                                               |                                
                                               T
7        251506599                      ...T....-................AC...A.....A.C.  251506561
7        1202553                              ................GA.A.......T......  1202520
7        30630920                             ..C..C.......G.....A.......A.TG...  30630887
7        50089917                             ..A......C..A......A..........A.C.  50089884
7        93608129                             ..C.........A.....TA..T.......A...  93608162
7        95723486                             ............A..A...A.G.....T.T....  95723519
7        141031436                           ..............T...A.A..........T.A.  141031470
7        156215196                               ..........................C....  156215226
7        213541892                            ..C................A.......AT.A.C.  213541925
7        50176970                              ..................A.........C....  50176938
7        84044408                              ...........T......A.........C....  84044440
7        90154391                             .................A.A.........TG...  90154424
7        178079524                            ....G.......AGG....A......A..CA...  178079557
7        181169084                             ..T.........C....AA.......CT.A.C.  181169052
7        96673936                              .................AA.......A.C....  96673904
7        158616942                              ..........AG.....A..T.A.AT......  158616973
7        11128364                             .......CC.....G..A...........C....  11128331
7        30194924                              ...............T..A.........C.G.G  30194892
7        49087606                            ...A..............A.A........T.G.C.  49087572
7        61959486                             ..C..C.........T...A..A......TG.TG  61959519
7        96802621                             .................A.A......A.A.A.C.  96802588
7        134347379                            .............G....AA...A....TC....  134347346
7        236469373                           ...C..........T.....A........A.A.C.  236469339
7        61776920                            ..A..C.............AT.C.....TTCT...  61776886
7        73324596                              ..T...............A..........G.C.  73324628
7        81516340                             ........G...T..T...A.......TA.....  81516373
7        106176574                            ..C...............AA.C........A.C.  106176607
7        135379865                           ..T..T....T.....A..TA........TC....  135379831
7        156677505                            ...............A...A........GCT...  156677472
7        180343918                           ...............GA...A......A.ACA...  180343884
7        180369529                           ...............GA...A......A.ACA...  180369495
7        192161792                           ....T......T..T.A...A........A.A...  192161826
7        206802962                            ..C...........G....A..........A.C.  206802929
7        208719140                             .......G......A...A......TATTTCA.  208719172
7        210881584                             ..T...........A..AA....A.A.TTG.A.  210881616
7        103187972                           ....T.............A.A......AA.T...G  103188006
7        208794018                           ................C...A......AT.T.T..  208793984
7        190738257                            ............A......A.......A.C....  190738290
7        44062210                             ..C.....A..........C.....G..A.T.AT  44062243
7        62906466                             ..C................A..........G...  62906499
7        82551933                            ...C....G..T.AC.....A....A.....GTC.  82551899
7        124646666                             ...............G..A........TG..T.  124646634
7        142775605                              ................AC...A......T...  142775636
7        165178036                          ....C............A...A..T......TG...  165178001
7        180843934                           ...............GA...A......A.ACA...  180843968
7        181010435                           ...............GA...A......A.ACA...  181010469
7        188894295                            ...T.........G....AA..T......CTTA.  188894262
7        260370156                            ......C...........AA..T.C....T....  260370189
7        64148358                             ...T.............A.A..T......CT...  64148391
7        7560976                              ..C......C.........A..............  7560943
7        23472173                             ..A...........A....A..........AGC.  23472140
7        26865759                             ...T...........A.T.A.T.......C....  26865792
7        30956300                            ................A...A..T....A.C.TA.  30956334
7        65272666                            ...C...A........A...A....C..A..G.C.  65272700
7        180807728                           ...............GA...A......AAACA...  180807762
7        33752488                                ................A.T.CTG...C...G  33752518
7        125748431                            ...............A...A..T.T...T...A.  125748398
7        258350579                    .....AC.........G...A.G....A..T...........  258350537
                                                 \                              
                                                 |                              
                                                 T
7        54655743                             ..........T........A..TG.........G  54655710
7        166616878                              .................A..............  166616847
7        2364068                                .........G.......A..............  2364037
7        26706015                         ......C.........T......A..........A.C.  26706052
7        5864353                          .....TC.............GA.........A....C.  5864390
7        34289955                             ..C................A..........A.C.  34289922
7        771277                                .................A.CC........A.C.  771309
7        23582465                              ..................A..........G..T  23582433
7        30577544                               ................AA.........T....  30577575
7        60279398                              ..G...............A.........T....  60279366
7        65695317                               .................A.G......A.T...  65695286
7        72155181                             ..........T......A.....C.....T....  72155214
7        92042858                 ..A....A.T....CA.C..........G..A..........A.C.  92042813
7        111162072                              ..T............AAA..............  111162041
7        143398913                             ......G...........A.......A..A.C.  143398945
7        231464601                             ........C..A......A..........G.C.  231464569
7        238950152                             ..T........AT.....A.........C....  238950184
7        48731729                              ..................A...AA.....A.A.  48731761
7        151205303                            ..............G....A.........C.G..  151205270
7        62705550                                ..........T.....A..........A.C.  62705580
7        156225881                              .......C..TC.....A..........A.C.  156225850
7        12935901                              .............G....A....A.....G.C.  12935869
7        21179597                   ........---.C..........T..CT.A.........TA.T.  21179557
7        21571519                            .............A...T..A.............T  21571553
7        49694601                             ..C..........C...A.A..........G.C.  49694568
7        65567933                         ..T..............T.A...A...A......A.C.  65567896
7        113399734                             ...............GA.A........T.A.C.  113399702
7        127317923                             ...T..G..T........A........TT...G  127317891
7        161609465                            .................A.A.........T..AT  161609432
7        167597199                             ..................A..........A.TG  167597167
7        169634405                             ..T..............AA..T....A.C....  169634373
7        186924802                             ...T..............A..........A...  186924770
7        199719633                              .......G.....A...A.......AA.....  199719602
7        258412436                             ........GT.......AA.......A..A.C.  258412468
7        156745329                        .......A.........TCATT.A...C.....C....  156745368
                                                \                               
                                                |                               
                                               CT
7        14222600                              ..................A..........A.C.  14222568
7        99788593                             ..........TG.......A..............  99788560
7        163435738                             ...............GA.A..T......C....  163435770
7        170040914                             ............T.....A..........A.C.  170040946
7        174816700                            ...T.........T...A.A........TCA...  174816733
7        177328057                             ..........G.......A...C......A.C.  177328089
7        183872847                              ..........A......A.G....T.TT...G  183872816
7        195711014                             ..................A....A.....A.AC  195710982
7        202271103                            ..C.......G......A.A........T.G...  202271136
7        204216902                             ..................A........A.A.C.  204216934
7        220400421                             ...............T..A.....G....A.C.  220400453
7        49027317                    ......T....C..........T.....A..........A.TT  49027272
                                              \                                 
                                              |                                 
                                            TAA
7        120415671                            .........G.......A.A....A..T.C....  120415704
7        20493257                             ..........T........A..............  20493224
7        30851391                              .................AA........TTG..G  30851359
7        33748513                             ............A...G..A.......A.C...G  33748480
7        41940211                               ............A...AA.........C....  41940180
7        43384913                             ...............C...A..TGT.....TGAG  43384880
7        51562336                             ..C............A...A..........A.CC  51562303
7        64259174                              ................A.A..T.......A.C.  64259206
7        86162359                              ................A.A......A...A.C.  86162391
7        86311395                              ..................A..........A.A.  86311363
7        95218742                             ..C............A.A.A.........TGG..  95218775
7        124746020                              .................A.....G.A....A.  124745989
7        125632581                             ..................A..........A.AT  125632549
7        157201890                             ..T......T..T.....A..........G.T.  157201922
7        196195875                             ...............GA.A....A....C....  196195843
7        234341319                              ..C..............AG...A..A.TT...  234341288
7        237819098                             .........A..T...A.A.C.C......G...  237819130
7        59588061                            ..............G...AAA.........C....  59588027
7        90459756                              ........G.........A...C..A...A.C.  90459788
7        119209628                             .............C....A.T....A...A.C.  119209660
7        120671672                             ................AA..........CT..G  120671704
7        156530582                              ............CA...A.......C.C....  156530551
7        161033247                             ..................A..........A.C.  161033215
7        161114696                            ...T.G............TA.......A.C....  161114663
7        213791931                             .....C...T...CAT..A....A.T...A.C.  213791963
7        23697586                             ...T...............A...CAT..GTG...  23697619
7        43135515                  ......G.A....C............AGA.A...CA....TG...  43135470
                                          \                                     
                                          |                                     
                                          G
7        236990276                                ...A...........A.GG....ATC....  236990305
7        23473285                              .............AAT..A...C......A.C.  23473317
7        25266489                              .............GA.T........CAACT...  25266457
7        48049991                              .........T........ATT..A..T.TG.T.  48049959
7        50170227                              ..........G..CA.A.A.....G...C.G..  50170195
7        59907461                         ............C...ATG....AG......TT.GGC.  59907498
7        64442294                             ...................A........TC..C.  64442261
7        104843090                             ....C..G.T.......CA....A.....A.C.  104843058
7        124335214                              ........TG....GA.A..TA...T.C....  124335245
7        134158663                             ..........T.......A.......A.CTCA.  134158631
7        141982741                              ................AA..AA..AT.C....  141982710
7        145718576                              ..........A..T...........A.C....  145718607
7        150845696                              ..........T..A.............C..CG  150845665
7        184572658                              ........T....C.A.A......AA.C....  184572689
7        191203666                              ...........T.A.A.A.........C...G  191203635
7        205465621                             ..................A..A.....T.A.T.  205465589
7        237886587                             ............G.....A........TC..AG  237886555
7        92408445                              ............C.C.A.A..........G.T.  92408413
7        1993803                               ..............A.A.A..........GGC.  1993771
7        13035099                               ............A....A..........G.TG  13035130
7        44277510                               ...A......C..A..TAG........C..A.  44277541
7        103104416                            ...A........A.A....A.......T.CTG..  103104449
7        109178215                            ..............C....A......A..T..AT  109178182
7        129333846                             ..T.............A.A..T.......A.AC  129333814
7        155258226                              ..........A......A....A..A.CA...  155258195
7        193920458                             ..............A...A...AAG...G...G  193920426
7        236831271                             ............TG....A..A...A..C....  236831303
7        254109682                             ............G.....A.......TTC...T  254109714
7        193412828                                ...C...........A......A.AT....  193412799
7        152212871                               .....G..........A.........C....  152212841
7        110395432                 .....AA.T...TC...............CA..........A.T.  110395476
7        166649442                          ....C..........C.....A..........G...  166649477
7        43598007                               .................A........T.A.C.  43597976
7        49542050                  ...C..A.T................A...AA........TTT...  49542094
7        74492249                               .................A..........A.C.  74492218
7        85375021                  ...A....T....C......G...TG....A..........A.C.  85374977
7        148488208              ..T...A..G.A....-..C.......T.....A...C......A.C.  148488254
7        36417836                               ......A.......T..A.........C....  36417805
7        62566513                               .................A..........A.C.  62566482
7        188971397                             .........T.......AA..T......TA.T.  188971365
7        6082191                                 ................A.........TT.T.  6082161
7        36947719                               ..........A.G....A.........C....  36947688
7        65664680                               .............A..AA.........TG...  65664649
7        76350275                               ........T........A..........A.CT  76350244
7        92305725                  ...A..A.G....C............A...A..........AGT.  92305769
7        112398099                          ....................AA........T.....  112398134
7        119852278                          ..T..A...............A........GC..A.  119852243
7        129024502                            ..C..............TCA..........A.T.  129024535
7        143720249                             ..............A.C.A........G.A.A.  143720217
7        192163911                              ...........G...A.A.........T....  192163880
7        230856037                 ...A....T..T....C.......T.....A.GAG......A.C.  230855993
7        48584838                                  ....G.........A.........T..C.  48584810
7        203394773                               ...............AA.......A..G.C.  203394803
7        23291494                             ............T......A..........G.C.  23291461
7        34393164                               ...............A.A..............  34393195
7        95727431                              ................T.A.........C..TG  95727463
7        124114108                              .................A...C....TCT...  124114139
7        145540942                              ........A....A...A...CA....CT..G  145540973
7        177932748                              ..........T......A..........ACC.  177932717
7        196744982                              .................A..T.......A.T.  196745013
7        199028593                            ..C......G...T.....A..G.......A.T.  199028626
7        210721954                               .........T......A..........G.CG  210721984
7        258190497                 ...T..A.T....C...........A....A......A.T.A.C.  258190453
7        91078474                               ...............ACA.......T.TG.C.  91078505
7        12929736                               ..........AT...A.A..........GGC.  12929767
7        58307706                               ..............G..A.......CT.A.C.  58307675
7        93189012                                ............A...A.G..A...AG....  93188982
7        128650642                                 .....A.....G..A.........TTCA.  128650670
7        153126535                               ...............AAC........TTG..  153126565
7        168013151                              .............A...A...C...A.CT...  168013120
7        171822218                 ...A..C.T..A.C....A.......A...A..........G.C.  171822262
7        172543973                              ...C.G............C........TT.AC  172544004
7        221517352                               ...........C....A.GT.A...TT....  221517322
7        223496775                              ...........G.....A..........A.C.  223496806
7        95773812                              ............G.A...A......A...A.C.  95773844
7        115429889                             ....C....T..G.....AG.A.......A.C.  115429857
7        1641099                   ...A..A......C............C...T.....G....A.C.  1641143
7        14719059                                  .............AA..............  14719031
7        26569153                               ......G....G....AC.CT....A.CT...  26569184
7        64025600                                ................A......A..T....  64025630
7        71613449                               ................AA......A.TTT...  71613480
7        89693971                               .....C..T.T......A..T...A.T.A.C.  89694002
7        97810437                               ...........T.....A......A...A.T.  97810406
7        133741047                          ..T............C...A.A......AA.TG...  133741012
7        139708605                              .......G.T..A..A.A..T....A....TG  139708636
7        151498594                              ...........T.....A........A.G.C.  151498625
7        158404379                         ...T.C..G..........T..A...A....TT.G..  158404343
7        237705099                 ...A..A.T...............TA....A....A.....A.C.  237705143
7        256364361                  ..A..A.T....C.....A.....G.G..A........GTG...  256364405
                                                        \                       
                                                        |                       
                                                        A
7        14518245                               ...........G..CA.A..T..G...TT...  14518214
7        15892440                       ............C......G............TC.T....  15892482
                                              \  \                              
                                              |  |                              
                                             TA  G
7        124415150                             .................AA..T.....GT...G  124415182
7        15453718                                ......CT.C......AT.........G.C.  15453748
7        20577502                               ................AA.G.......CA.A.  20577533
7        36159355                  ...A....T.A..-.....C...A......A..AA.....T....  36159312
7        37235745                                ....C.......A..AA..TG..T..C....  37235775
7        94240980                                ................A...C.....C..AG  94240950
7        138477728                 ...C..A.T....C.......T..T...T.A..T...A.ATG...  138477772
7        160128921                                 ..............A..A......C...G  160128949
7        249357706                               .....C....T.....A.......A..A.T.  249357676
7        32327738                               .............AG..A..AG...A.TGG..  32327769
7        52930350                              .........T.A....AAA..T...A..CA..T  52930382
7        61249666                              .............CA...A.......A.CT.TG  61249634
7        264657099                              ............A...AA.TT....AAC..AG  264657068
7        22936282                                ................A......T...A.T.  22936252
7        75132455                           ...................A.A.........C....  75132490
7        25516051                               ..........A..A...A..........A...  25516082
7        26435148                            ...........G....A...A..A...T..T....  26435114
7        48236541                                ........T.C.....A.......A..A.C.  48236511
7        151203409                                ..............AA..T..T...TT...  151203438
7        200991720                               ................A..........A.T.  200991750
7        250033926                               ...A........A...A..........G.A.  250033956
7        15316404                  ...A..A.T....-...........A....A..........A.C.  15316361
7        16952553                              .........T........A.......A..A..T  16952585
7        96376751                                ................A..........A.C.  96376781
7        177082865                              .....AC.....G....A........TT....  177082834
7        206623587                          ....C.............G..A..........A.C.  206623552
7        21521892                               ...............A.A...G.....C....  21521923
7        59947557                                ........T...A...A..........G.C.  59947527
7        20638320                           ....-..........T...A.A.....G....A.C.  20638354
7        15576636                                ............A...A..........G.T.  15576666
7        47206905                               .........CA..T...A.G............  47206874
7        53525958                                ........G.T.....A..A...A...A.C.  53525928
7        59167199                                ................A........TGA.C.  59167229
7        72192126                                ..C...GT........A..........G.C.  72192096
7        85432494                                ..............A.A..T.......A.C.  85432524
7        86766900                                .......T......A.A.G......T.....  86766870
7        95501716                                .....G....T.....A..T....A..A.C.  95501686
7        111102369                               ................A..........G.C.  111102339
7        145068848                               ..............A.A..T...A...G.C.  145068818
7        160167269                  .....ACT..T.A.......T..T.....A......A.A.A.C.  160167226
7        181240606                        ....TT........T........ATG......AT....  181240569
7        163038726                               ................A..........A.CG  163038696
7        225778862                               ........G.......A..........G.C.  225778832
7        33234619                                .......T........A.G........A.CG  33234649
7        48184016                                .......T..T.....A.......T..G.T.  48183986
7        49571569                                 ...........A...A..........A.CT  49571598
7        53339009                                ................A..........G.C.  53339039
7        91464829                                .........AT..G..A..........G.C.  91464799
7        129077888                               ................A.......T..GGC.  129077858
7        130250373                               ..C.............A.........TG...  130250403
7        143256970                                  ......TT.....A.......A..G...  143256997
7        151567237                               ...............AA..........A.C.  151567267
7        189107951                               ..........T....AT..T...A...A.C.  189107981
7        191879885                               ......T...TA....A..........A.C.  191879855
7        192648455                               ..C.......T.....A..TG...T..A.C.  192648425
7        256901576                               ...C............A..........G.C.  256901606
7        110680810                               ......G...T.....A..........A.T.  110680840
7        76277499                                ......T...T.....A.C.A...AG.A.T.  76277529
7        182178520                           ....-.....G......GCAA..........A.C.  182178553
7        34037294                   ..A..A.T....C..C............AA........T.G...  34037251
7        34267266                                ........CC......A......A.G.G.C.  34267296
7        37238359                                 ...C.G.........A....A..A.C..C.  37238388
7        37703777                                ...............AA..GA...A..AGC.  37703807
7        40140109                                .....C.........AA..T.......G.C.  40140079
7        62746121                                .........A......A..........AGC.  62746151
7        99441965                                ..........T.C..TA...CA.....G.C.  99441995
7        100978253                                .........CA..A.A..........G.CT  100978282
7        101220107                               .......T...CT......G.A.....G.C.  101220137
7        144049359                             .........T..G...A.AC.....A.TCA.C.  144049391
7        157669796                             ..T..........CA...A......A..CA...  157669828
7        173890496                               ...........G..A.A.........TG...  173890466
7        206038142                  .....A.T....C..C..A......C.A.A..........G.C.  206038185
7        231193304                                ......TC.......A..T.C..C.T.T..  231193333
7        254500978                               ................A..T.......GGC.  254500948
7        51659763                                ..........CC..A.A..AG...AT.A.CG  51659793
7        107106426                               .......T.TT.....A..........T.CT  107106456
7        130443652                                ......A.......AA...C..........  130443681
7        31413347                   ..A..A.T....C..........G.....A.......A..A.CT  31413390
7        40035807                                 ...A........TA.A..............  40035778
7        48147433                                .............GA.A.....T.A.C..C.  48147463
7        57916009                                 .........T.....A...CA....G....  57916038
7        59665376                                 ...........C...A.........TG..G  59665347
7        60182671                                ...............AA....AT..A.G.C.  60182641
7        63041732                                ................A..A....AA.G.C.  63041702
7        65402555                                ....C......CA..AAG........TG...  65402585
7        68108871                                ...............AA.........TA...  68108841
7        70172264                               ..T............A.A.......ATCA...  70172233
7        73956198                      .........C................A..........G.CT  73956240
                                            \                                   
                                            |                                   
                                           TT
7        86674143                               .............A...A..T.......G.A.  86674174
7        115640785                                ...............A.........C....  115640814
7        152090638                               .......T..G...A.A........TG....  152090608
7        161192164                               ..............A.A......T..TG...  161192134
7        169465651                              .......GT......A....A......CAT.G  169465682
7        196747893                                  .........A...A...CA...AC..C.  196747920
7        201503211                               ............T..TA..........A.T.  201503181
7        205797348                              ...............A.A..........A.C.  205797317
7        255494024                               ..........T..G.TA.......A..A.C.  255493994
7        263702352                               ............A.A.A..T....AATG...  263702382
7        158808747                               ................A........T.G.C.  158808717
7        120685190                          ......T.....TG.T.....A.....TA.TTG.T.  120685155
7        201238740                          ....-...........A...AT...A......A.T.  201238774
7        11724024                                ..........GA...AC.G........G.C.  11724054
7        77141682                                ..............A.A..TA...T..A.C.  77141652
7        119475118                               ..............AAA........T.A.T.  119475148
7        142136703                                ....C.....A..A.A.T.A...A.C.CA.  142136674
7        155745730                               ..C..C...AG...A.A..T.......A.C.  155745700
7        199567798                                ......TG.....A.A..A.......A.C.  199567769
7        200456182                               ..C.............A..TG...T.TG...  200456212
7        233563554                               ................A..........G.A.  233563524
7        251021181                               ..C.......GAA...A.G........AGC.  251021211
7        194169053                                ...........A...A.........C....  194169024
7        72597089                          ...........G...C......A.........TG...  72597053
7        120230732                            ..........T......A.A..A....A......  120230699
7        49944931                                ................A.G........G.C.  49944901
7        59923255                                ...............A...........G.T.  59923225
7        102729057                     ..A......C............C...A.........TG.A.  102729017
7        104721786                                 ...A......AT..A........TC....  104721758
7        143313626                                ...............A..........A.C.  143313655
7        22811628                                ......G......G..A..............  22811598
7        89270919                                 .............T.A..........AGC.  89270890
7        89991526                                 .......G.T...A.A..........TGC.  89991555
7        134540531                                .............AAA......A...A.A.  134540502
7        143008767                   ....A.T...........G......GT.A..........ATC.  143008809
7        235147535                               ......G...T.....A.........CA.C.  235147565
7        65402063                                  ............AAC...C......G.A.  65402035
7        86308193                  ...A..A.T...T...........G.....A........A.ATC.  86308237
7        229644489                          ....-.......T..T.....A.....G....A.C.  229644523
7        11411048                                  ..............A...CA....C...G  11411076
7        15636437                                .............G..A...A.....T....  15636407
7        36172440                                 ........AC..G..A......A...A.C.  36172469
7        65033941                             ...T....C..........A..A....A..G...  65033974
7        123342148                                 ............A.A.........TG...  123342120
7        158095648                            ..........T.A..C..AA......ATT.....  158095615
7        165892098                           ................T...A.......T.C..T.  165892132
7        171877709                                ...............A...A.....C...G  171877738
7        249443452                               ..C............AA..........G.T.  249443482
7        42328926                                 ...........C...A....A....C..C.  42328955
7        250809242                 ...A..A.T....C..C.............A..........A.T.  250809287
                                                  \                             
                                                  |                             
                                                  T
7        21561618                                 ............G..A..........GCA.  21561589
7        26730785                                 ......T......A.A.........CT...  26730814
7        36999595                             ..G..........................CAG..  36999562
7        64720925                            ......C.............A.......T.TG...  64720959
7        132257388                                ..........CA...A......A...A.C.  132257417
7        188541642                            ..................AA.........T....  188541675
7        232832756                .......A.T.C..C.......T..G...A.ACG........A.C.  232832802
                                                  \                             
                                                  |                             
                                                  C
7        234849171                               .....C....C.....C.......A..G.C.  234849141
7        195554195                               ..C.............A..A.......GGC.  195554165
7        92872908                                 ..C......T.....A.......A..G.T.  92872937
7        118907857                               ................A.......A.TG.C.  118907887
7        121140053                            ..C.....C.T...AA...A.........CT.A.  121140020
7        139174111                                ....A...AT...A.A..........A.CG  139174140
7        141545687                           ...C..A............AA....A..T.C..A.  141545721
7        156849267                                ......T....A.............CT...  156849238
7        166188525                                ........T......A..A...AA......  166188496
7        188444138                               ........CT....A.A..T.......G.C.  188444108
7        190305332                                ....AG.....A...A..G...........  190305303
7        220303029                               ..........T..G..A........T.G.C.  220302999
7        227599935                                 ..............A.C.....A.C....  227599907
7        237982522                                 .....T....C.A.AC.T.......G.C.  237982494
7        258746662                                 .....T..T.T...A.CT.......A.T.  258746690
7        132235162                 ...A..C.A.A......CC...........A...G.....C..T.  132235117
                                                  \                             
                                                  |                             
                                                  C
7        79802409                                 ......T..GG....A..T.A.....A.TG  79802438
7        108917043                                ...C...........A.......A.C....  108917072
7        155271419                                ....G....TA..............TA.C.  155271448
7        188460545                           ....-..C.........G..A...C.....CA...  188460578
7        213380432                                 .....T.CT...A.A....A.....G.T.  213380460
7        216429723                              ........T........AGC.GA...T.A.T.  216429754
7        230561366                               .......A..T.....A..........A.C.  230561396
7        233598928                                .........T...A.A..G.A...A.A.C.  233598899
7        123427031                                ...............A.........C..AG  123427060
7        192068333                      ...A.C...-...A..T......A.A..T...........  192068371
7        169886208                                ...............A..T....ATG..A.  169886237
7        10539995                                  ...........T..A.........TGTC.  10539967
7        41462976                                ...............AA....A...T.G.C.  41462946
7        49572852                                  .....G....A...A...........TAG  49572824
7        115897933                                 ...C..........A..T..G...T..TG  115897905
7        126308008                               ..............AAA.........TG.A.  126308038
7        147322530                               ...C...A.......AC.G............  147322560
7        153923108                                ...............A........T.G.TG  153923137
7        154608505                                ........AT...A.A.........CA.T.  154608476
7        171419416                               ............A...A....A..AT.A.T.  171419386
7        178176944                           ..T................AA..G....A.C....  178176978
7        197795787                          ............T.A....ACA..........A.C.  197795824
                                                  \                             
                                                  |                             
                                                 CC
7        217599534                               .......T........A.....GA..CA...  217599564
7        9605316                              ....-..............A..........A.C.  9605348
7        57407414                                  ........G.....A........TC..T.  57407386
7        113434372                               ...............AA.........TG...  113434342
7        29670960             .....--....A.T............T...CA...A...A...A..A.TG  29670913
7        105577706                                 ....G....A....A..............  105577734
7        170148109                               ............C...A......A...A.C.  170148079
7        44244272                           ....C................A..........A.C.  44244307
7        88195325                                  ..............A...A........C.  88195297
7        152108855                           ....................A...C....AC....  152108820
                                                  \                             
                                                  |                             
                                                  C
7        221786265                           ....-.........G.A...A..A...........  221786298
7        213336202                           ..T........G...A....A....A.A...G...  213336236
7        76249785                             ...............A...A........TC..CC  76249819
                                                   \                            
                                                   |                            
                                                   A
7        41753970                                 ....C.T..T.....A..........A.T.  41753941
7        54298449                                  ........C..G..A........T.G.T.  54298477
7        59701579                                 .........G.ATTAA..........A.T.  59701550
7        109866767                                 ..............A...CA..A......  109866739
7        110092325                                 ...C.............TG..........  110092297
7        147846449                                 ......T.......A........T.A.C.  147846421
7        156822790                                .....G.G.T....A...........A.TG  156822761
7        174036912                                  ......T......A............C.  174036885
7        188527568                            ..C..........T.AGA............GGC.  188527601
7        191912915                                .....T.....A.A.A.........C...G  191912944
7        265038963                            ...T.......................A.C.T.G  265038996
7        83126836                          ......A....-.T........A...A...A.CA.A.  83126871
7        142947196                                 ...G....T.....A..........G.C.  142947168
7        190154531                                 .....TGT......A.......T.TG...  190154559
7        231555888                                 ..C..T........A..G.AG.A.TA...  231555860
7        254701235                                  ....A.TG....A.GC.......T....  254701262
7        49150446                    ....A.T....C.-............AAA..........A.TG  49150405
7        140634073              ..T......A......A.--.A.....T.....A....C.....A.T.  140634026
                                           \                                    
                                           |                                    
                                          TA
7        123347981                                 .......TG.A...A...C.....C.T..  123348009
7        147347517                                ............GA.A........TC....  147347546
7        245176395                           ...........T..T.....A.T....A..C...G  245176360
                                                                   \            
                                                                   |            
                                                                   G
7        69564669                                   ..G..........A........GT....  69564642
7        71185942                             ....C..........T.A.A.G.......C...G  71185975
7        100583012                                ........AT...A..........T.G.CC  100582983
7        116451519                                 .......TT..G..A..........A.C.  116451547
7        127920613                       ........---.............A.........C...G  127920648
7        188251674                                .....G...T.A...A..........GGC.  188251703
7        190357954                                  .........A.A.A.......A.T...G  190357927
7        204456714                                  ....T....A..CA..........G.T.  204456741
7        220258149                                ...C.......A...A..........T.C.  220258120
7        228324208                                 ........T..G..A......A...G.C.  228324180
7        239046897                                ........T...T..A..A.A.TA.C....  239046868
7        17057949                                  .......TG.....A........AT....  17057977
7        19490980                                  ..............A.......C....T.  19490952
7        30347156                                   ..C...A.G..A.A..........A.CT  30347183
7        47583323                                  ..............A.........T....  47583351
7        59755238                                  ..C....A....A.A..........G...  59755266
7        63443403                                  ........T.TT.AA..........G.C.  63443431
7        64533162                                 ...........A.A.A.........CT...  64533133
7        105522885                                  ....A...CA.............T.G..  105522912
7        162259481                                 ..C.......A...A....A.....G.T.  162259509
7        175201330                             .......C.T....ATA.A...AAT...C..TG  175201362
7        224100425                                ......G.....CA.A.......A..G.TG  224100454
7        233818198                                ...............A..TGC.A.T.T...  233818227
7        77239967                                  ..............A...C...A.T....  77239995
7        150703224                                  .......C................G.T.  150703197
7        59856499                ..C..A..A.T..T.C................A.........TG...  59856453
7        166969291                     ..A...C..CT......T..G.....A.....G....G.C.  166969251
7        251157717                            ....-........T.....A..........A.C.  251157749
7        76079722               ..T...A..A.T...T.G.........T..T..A............C.  76079769
7        13889591                                   ......T..C...A..........GCTG  13889564
7        40068068                             ............A.CATA.A.....G...C....  40068101
7        50640429                                   .......T..TA.A..........G.T.  50640456
7        94489356                               .................C.........C.TA.  94489387
7        100725545                            ...T...............A...C....AC....  100725578
7        206923366                                  .............A.T......T.ATC.  206923339
7        230922792                                  .............A....A...T.A.C.  230922819
7        48700813                                   ....A.A......A..A......C.CA.  48700786
7        29854742                                   ...........CCA..........A..T  29854715
7        51550247                             ...............A..AA.....G.C.T.CA.  51550214
7        76958757                                   ..A.....CA...A..........G.CT  76958730
7        94605276                              ...C............AAA....A..TAT....  94605244
7        132927218                             ..G..G............A.....G....A.C.  132927186
7        184342529                              ..........A......A.G...TT.TT...G  184342498
7        236520468                                  .....TA....A.A........T.G.C.  236520495
7        251278921                                  ......TG.....A.G........A.CG  251278894
7        263318831                              ........T...CA..AA.......A.CT...  263318862
7        26911582                        ...T.....---............A......A..C..A.  26911547
7        52907684                                 ........TT..T..A..T......CT...  52907713
7        118215861                                  ....T..T.....A..........GGC.  118215888
7        141529760                                 ....G..TG............AA.C.T..  141529732
7        151812419                             .............C..A.A..........G.A.  151812387
7        190601608                                  ..A...T......A.T..A.A.TGG...  190601581
7        201251778                                 ........T....AA........T.A...  201251750
7        207799614                                  .........A.A.A......A...G.T.  207799587
7        254088435                                  ............AAC.TG...A.C...G  254088462
7        33845611                                   ......A.....AA..............  33845584
7        52320190                                   .......G....AA....AGA...AT..  52320217
7        79429752                               .................A........GT.T..  79429783
7        131040511                                 ........TA....A...CA.....GGC.  131040539
7        257857056                             .........T....A...AC......A.C...G  257857088
7        32388929                                   ....T...................G...  32388956
7        61172020                              ..................A.......A.C....  61171988
7        84830011                 ....A..A.T....C................A.........CG...  84829966
7        43157482                                ...............AA........T.....  43157512
7        193800933                               ..........T..G..A..........G...  193800903
7        231408538                 ...A..A.T.C..C...........................ACC.  231408494
7        31760480                               .............AG..A.......A..A.C.  31760449
7        202361117                                   ........A...A............C.  202361091
7        234370655                                  ...........A.A...C..........  234370628
7        46095608                                ...............T...G......T....  46095638
7        204099877                                  .............A....A..C.T....  204099904
7        248205096                 ...A..A.T.G.T........A....A...T....C...A.A.C.  248205140
7        259257621                               ....G.....T........T..G.AT...A.  259257651
7        50863205                    ..C...T....A.--..C.....A....A..T.......G.CC  50863245
7        61691092                               ....C............A.........C..T.  61691061
7        110962233                                  .........A.............CTTC.  110962206
7        130501374                               ................A........AT.CA.  130501344
7        183842637                              ..........A......A.G....T.TT...G  183842606
7        183631229                               .........A..A...A.G....TATT...G  183631199
7        94524520                                ........CA......A....A.........  94524490
7        102843941                              ....C............A.........C..A.  102843972
7        163892290                                   ............A...A....T.G.CG  163892316
7        21580085                              .......-..........A........TT..A.  21580116
7        213818934                               .........A......A..........A.T.  213818904
7        42279584                  ...A..A.T...T........T..T...A.A..........A.CT  42279628
7        151552380                                   ............A....A.....G...  151552354
7        188445651                               ..........C.T...A.........C....  188445621
7        129827409                             ..A..............AA..A....T....T.  129827441
7        93223840                  ...A..A...C..C...C...T......A.A..........A.C.  93223884
7        42509193                           ....-..............AAA........T.GGC.  42509159
7        166997376                                   ............A.........CA.A.  166997350
7        180234766                 ...A..A......C..............T.A....A....TGG..  180234810
7        5618736                    .....G.T.C..-.....C.G..TC..A.C...C...A..G.C.  5618694
7        54214289                                     ......G....A..........A.T.  54214264
7        61099391                  ...C..A.T...........C....G...AA..TC...A.CA...  61099347
7        96606097                                     ...........AT.....A...G.C.  96606122
7        156339202                               ..............A.A..TG..A..TGG..  156339172
7        172000615                                              ........A..C..C.  172000630
7        196118760                  ..A..A..................AA.A.A...CA.AC.TA...  196118803
7        201249860                              ................AA.G..A....C....  201249829
7        240281693                 ......A.TG..TC................A.........TG...  240281737
7        233173162                              ..............CA.A.......TAC..T.  233173131
7        200309509                          ..............A..T.CA....AT...T.A...  200309545
                                                       \                        
                                                       |                        
                                                       T
7        218905452                               ...........G....A........T.GGC.  218905422
7        227229344                               ..............A.A.T..A.....GGC.  227229314
7        155345622                                            ....G.T.A.....A.T.  155345605
7        179256476                          ..........-.T..T..............T.A.C.  179256442
7        33800207                  ...A..A.G....C.....-......A...A..........G.C.  33800164
7        34985548                         .......--..............A.........C....  34985583
7        64252105                   ..A..A.T....CA..............AA........TT....  64252148
7        4001350                            ..A..................A..T....AT.G.A.  4001386
                                                       \                        
                                                       |                        
                                                       T
7        179291782              ..T...A..A.T....C.....-....T...A...T......T.A.C.  179291736
7        193953668              ..T......A.T.C............T......A...CA....TA...  193953715
7        236947308                        ......C.T......CAT.....A..........GGC.  236947345
7        232510273              ..T...A..A.T....C................A..........A.C.  232510225
                                                       \                        
                                                       |                        
                                                       T
7        36396749                                     .......A...A..........A.C.  36396724
7        101027858              ......AC.C...CT.C...C...........AA..........A.C.  101027811
7        122284214                  ..A..G.T....C............A.A.A..T....A..G.T.  122284257
7        253115022              ..T......A.T....AA....-....T..G..A..G.......G.TG  253114976
7        11116592                                      ..G..G..A.A..........A.C.  11116568
7        51907468                         ...C..C.........A......A..........A.C.  51907431
7        94808775                                    ..G.......A.A...........CT.  94808749
7        104822085                                ...G...........A.G........GGC.  104822056
7        167505646                          ....C...............TT..........G.C.  167505682
                                                       \                        
                                                       |                        
                                                       T
7        185848556                                      ..............A......G..  185848579
7        55266487                  ...A....T...TC............A...ACT............  55266442
                                                       \                        
                                                       |                        
                                                       T
7        203485352                                    ........T..A..........G.T.  203485377
7        231847305                                     ........A.A.........TT.A.  231847329
7        102507122                               ...............AA....T..A.T...G  102507092
7        120463003                                 ....G...T.....A....TT....A.C.  120462975
7        158013821                 ......A.G..T.C.......T.A..A.T.A..TGA....TG...  158013776
                                                      \                         
                                                      |                         
                                                      G
7        239845199                     ....T...ACT.C..G....G.....A.......A.TG...  239845159
7        32339150                   ..A..A......C.....-.GG....GA.A..........GTC.  32339108
7        120451139                                    ..A........A.T..TT.T.C.G..  120451114
7        194517785                                ...............A.G.....T..G.T.  194517756
7        199000194                            ..................AA.G......TC.T.G  199000160
                                                       \                        
                                                       |                        
                                                       T
7        231240923                                     ..........A..T.......G.TG  231240899
7        267355692                                      ........AA..TG.....C....  267355669
7        89314605                       ...T..A........G......T..A........TT..C.  89314566
7        12142469                            ................T...A.............G  12142503
7        152673843                           .....G.........GA...A.GAG.G...CT..G  152673809
7        178322673                                 ..............A........T.A.C.  178322645
7        95120405           ....A.....A..C.T....C........T.T....AA..T.....A.A.C.  95120351
                                   \                   \                        
                                   |                   |                        
                                   T                  TT
7        32812489                    ....A...C....G...........CA.A.........TT...  32812447
7        35612574                    ....A.T..T.C.......A...C....A......CA.TG...  35612532
7        236133673                                 ............A.A..........GCC.  236133701
7        70157366                           ..........G.A....T.A.A...CA.A..C....  70157401
7        215676296                                      ....G....A..........A.C.  215676273
7        231632811                          ....A...........A..-.A..........A.C.  231632777
7        252151305                                             ..A..T.......G.C.  252151321
7        44747118                           ....C..........T...TAA..........A.C.  44747082
                                                        \                       
                                                        |                       
                                                        A
7        25690544                                       .....A.A.A.........C....  25690567
7        169674168                                       ..................T....  169674190
7        89589181                                ............A.A.A.........C....  89589211
7        32242571                    ....A.T....C..C..G....GCA...A.......A.T....  32242613
7        33754256                                       ......G.CAG.........A.C.  33754233
7        152010457                              ............G.G..A..T...A..TG...  152010488
7        267353525                                      .......T.A......A...A...  267353502
7        37300219                      ..A.....G....----...T...A.A..........G.C.  37300183
7        131458370                             ..................A........A.A.C.  131458402
7        255478328                          ....C..........T.....A..T.......A.T.  255478363
7        36164200             ...G..T.A....T...TC................A...A......A.C.  36164249
7        114921467              ..A...A..A.T....C................A.......A..G...  114921514
7        170122100                     .....CAG..................A..........A.C.  170122060
7        221872685                          ....C....AC.....................GGT.  221872720
7        43772893                           ....C...GC...........AC.......GCA.C.  43772858
7        73249096                  ......A......C.......TCAT.....A..G.......A.C.  73249140
7        122905061                          ....C..............A.A......AA..G.C.  122905026
7        23866457                         ......C...........G...A...T....T.TGG..  23866420
7        49625874                                 ....C....G.A.......C..A.GT...G  49625903
7        95354927                                   .............A........TT.G..  95354954
7        198075136                            .......CA..........A....A....C....  198075103
7        194298941                                 ............-...C........G...  194298914
7        14428119                           ...T.........G.GCA.A.A..........T.C.  14428154
7        47007129                             ............A...GA.A..T.....TCT...  47007162
7        52732070                                        ........A..T....A..A.C.  52732092
7        129478705                                        .......A....C..A.C..C.  129478726
7        147218742                          ....................AAC........T....  147218777
7        68968310                                .......-..T.....A.....G....A.TG  68968281
7        80356869                           ..............T..A.A.A.........CA.C.  80356834
7        151931930                                               ...T.A.....A.T.  151931916
7        173870127                          ....CT...A..T..T....A.....A.AAT.AGA.  173870092
7        176536653                                       ........AT..A......G.T.  176536631
7        185960944                                 ..........ATA.AT......A.C....  185960916
7        226918145                            ..A...........CA...A...G.....CT...  226918178
7        100690053             ...T...A..A.T....C..........T.......G........G.C.  100690101
7        123578612             ....T....CA..T...............G..A.A.........C..A.  123578660
7        132223433             ...T.T.A..A.T....C................A..T.......T.C.  132223481
7        263597562                             ................A.A.....G.A.C....  263597530
7        85366178               ..T...A..A.T....C................A.......A..G.C.  85366131
7        227051061                           ....................A..........T...  227051027
7        266824983             .......A..ACT...TC......G...C..T..A...........CC.  266824935
7        32925180                      ..A......C.T..............A..........G.C.  32925140
7        96627295                             ........CC....G..A.A..A......C....  96627262
7        153783402             ...C...A..A.T....CT........C....A.A.........TT...  153783354
7        208654314             ..G....A..A......CT...............A..........G.C.  208654266
7        244298943             ...A...A..A.TG....T........A......A............C.  244298895
7        79720429              ...T...A....T..ATCT...............A.G....A.G.A.CG  79720381
7        81806621              ...T...A..A.T...TC.........A..A...A..............  81806573
7        251866444                     ..A.....TC................A.C......T.G.C.  251866404
7        41715600                           .................A...A..AG..A...GTC.  41715565
7        61761216                             ..C................A..........A.C.  61761249
7        114339192              ..C......A.T....C.......TG.T..G.AA..........A.C.  114339145
7        69139556              ...T......AGT.....T......T.CT....AA......A.TTG...  69139508
7        212611955                           ....T...........T...A...A...A.C....  212611921
7        218840329                           ...C..C....T..T.....A......AT..G.T.  218840363
7        222902389             ...T.T....A...A..C.....C.A..T....AA..........G.T.  222902341
7        50131104                  ......A.T....CTG....-.........AC.....A.TCA..T  50131061
7        5039723                             ............T..A....A.G....A.TC...C  5039757
7        61997221                                  .....G...A....A..A.....TCT...  61997193
7        77676654              ...A.G.A..G.....T............C..A.A..TG..CT.T..A.  77676702
7        175934211                 ...A..GC.......C.............AA......A..CA.AG  175934167
7        182970166                               ..........T.A.AA-..T......T....  182970195
7        187299996             ..G....A..A.T.CT.C...G...........AA.........TG.C.  187299948
7        191023706                          ....C.G...C........C.A.......TTT...T  191023741
7        240317379                           ...........TCC......A..T......C....  240317345
7        62236504                           ...T.............A...A......AA.C..TG  62236469
7        238787968                                 ............A.A..T..G...T....  238787996
7        261097538                           ....A..............AA.CT...AATT..TG  261097572
7        83321832   ...T.G...G....T...A..G.T....C..........C.....A..........GGT.  83321772
                                \                                               
                                |                                               
                                A
7        146121827              ..T...A..A......C.........A..A...A..........GGC.  146121874
7        259201793              ..T......A.T..T............T.....A..........A...  259201840
7        110214479                           ....................AG........C....  110214445
7        144550075              ..T......A.TG....G.............A.A..........A.C.  144550122
7        157665841                           ..T..........C......A..............  157665807
7        194714880              ..T...A..A.T...............C.C...A..........A.C.  194714833
7        210037914              ..T...A..A.T......G........G.....A..........G.C.  210037961
7        213467014                             ..................T...........---  213467043
7        231714941              ..T......A......CT.........C....AA..........G.C.  231714988
7        15053067               ..T......A.T....C..............T...G........AGC.  15053020
7        39464725               ..T...A..A.T....C.............G..A..T.......G.C.  39464772
7        123758995                        ..C................-.T......A....TA...  123758959
7        195862541              ..T...A..A.T....C................A....AT....A.C.  195862494
7        208699532              ..T......A.T..T.........A..T.A...A..........A.C.  208699579
7        220512835              ..T...A..A.T....C...............AA..........A.C.  220512882
7        99863518                                    ...T....A..AA......AT.T....  99863492
7        199456075                          ....C..........T.AT..A..........A.C.  199456110
7        7959646                ..T...A....T.G.TC..............A............A.T.  7959599
7        34084019                             .........G...................C..AG  34084052
7        49276766               ..T...A..A.T....C..C.............AC.T.......G.T.  49276719
7        85424884       .....G....T..CA..A......C.........AT..C..A...A......A.T.  85424940
                                \                                               
                                |                                               
                                A
7        97228557               ..T...A....T...T...............A.A....C..A..G.TG  97228604
7        116714371              ..T...A..A.T.G..C................A..T.A.....A.C.  116714324
7        154047183              ..A....C.G.T...TC..C........A...AA..........A...  154047136
7        156613972                            ...................A.........C.CA.  156613939
7        162829624              ..T.....AA.T..T.C..........T.....A..........A.C.  162829577
7        190139849              ......A..A.T...TC................A.......A..GCC.  190139802
7        192029301              ..T...A..A.TG.......C..........A.A..TC.....TG...  192029348
7        208896368              ..T......A.T..GTC.....C.....C...............G.C.  208896321
7        219605754              ..T...A..A.T...TC................A..........A.C.  219605707
7        251919486              ..C...A..A................T...G..A.........CG.CG  251919439
7        196600559                        ..........GA-....T.....A.........CT...  196600595
7        12009207                                           ..T..A..............  12009226
7        49632625               ..T......A.T........C......T.....A..........A.T.  49632672
7        57537282               ....AA.A..C....A.T..CC.....T.....A.......AG.GG..  57537235
7        91265038               ..T...A..A.T....C...............AA.......C.TG.A.  91264991
7        144263338              ..T........T...TC..C...........A.A..G.A.....A.C.  144263385
7        147035922                            ..........T.A.G....A..............  147035955
7        154262720              ..T...C..A.G..T.C....A.....T..G..A.........TG.T.  154262767
7        161084637              ..T...A..A.T....C...G............A.......ATCA...  161084590
7        172347237              ..T...A..A.T....CAG.........................T.C.  172347284
7        174948344              ..T...T..A.T.....T.........T..........A.AAT.G.C.  174948297
7        196350687              ..T...A..A.G....C.......T..T...A.AC.....A...G.C.  196350734
7        214122207              ..T...A..G.T..........C....T.....A........A.A.C.  214122160
7        221886576              ..T...A..A.T....CT.......TA......A..........A...  221886529
7        263955154                 ......A.................T...A.A..TG...A..A...  263955198
7        263482848                              .............-.A.....C....TT..AG  263482878
7        101178974                              ..............G...G.G......T....  101178943
7        20813810               ..T...A....TG...AT........T..A...A.........T....  20813857
7        61773605               ..T...A..A.A.A..C.............G..AT.........G.C.  61773652
7        77346996                             .....C...G.......A.A...C....T.....  77346963
7        130514807                  ..A..A..T...C..C............AA......T....G.T  130514764
7        140027699              ..A......A.T...A...........T.....A....A.....A.A.  140027746
7        161363932            ....A.G.A..A.....T...........G.....A........TT..A.  161363981
7        212769221              ..C...A..A.T.A..C......T....A....A..........A.C.  212769268
7        248058771                              .................A..TA...ATCT..T  248058740
7        149412357                ..A....A.T....CA....C...AT.....A.......A..GCC.  149412402
7        8250105            ......T...A..A...A..C.......T..G....AAG..CA....TT...  8250157
                                \                                               
                                |                                               
                                A
7        13296910                                          ......A.G........G.C.  13296890
7        13407767                              ..................A...G......A.C.  13407735
7        32471015               ..T...T..A.T....CA...............A........T.G.CT  32470968
7        55895963               ..T...A..A.T....AT...G.......A...A...C.....TG.A.  55896010
7        64304094                                     ..A......A.A...CA..C.TG...  64304119
7        82811940               ..A...A..AG...T.C............AT..A..........G...  82811987
7        100549024              ..T...A..A.G.G..C.........TT...A.A..........GGC.  100549071
7        101694376               ..A..A..A.T.A..C..........T.....A......A...GGT.  101694330
7        134952681              ..T...A..A.G....CTG.....A..T.....A...AA.....G.T.  134952728
7        178978514              ..T...A..A.T...TC..C......CT...A.A..........A.C.  178978467
7        200338865              ..T...A..G.T....CTG.....T.A......A........TT....  200338818
7        232379093                                          .....A.T........G.C.  232379112
7        139957676                 ...A..A.T....C................A.........TG.C.  139957631
                                                       \                        
                                                       |                        
                                                       T
7        142593488                                                .........T.T.G  142593475
7        61372860               ..T...A....T.CA.CA...C......C....A.........TG...  61372907
7        62723244               ..T...A..A.T.G..CT...........A...A...G...A..A.A.  62723291
7        69752937                             ......A...........AA..T....ATC....  69752970
7        97678667                                          .................A.T.  97678647
7        147499403                  ..T..A.T...TC......GT.C..A.A.A....A....TG...  147499360
7        150259674                            ...T...............A..............  150259713
                                                           \                    
                                                           |                    
                                                      GGTAAA
7        192004425              ..T...A....T..T..TG...........G..A...CA.....G.C.  192004472
7        206612795              ..T......A.....TC..CG...T..C.....A......A.G.G...  206612748
7        211464684              ..T...A..A.T.A..C.....C.....CAG..A..........AGT.  211464637
7        245288790              ..T...A..A.T....C...........CA...A......AT.TA.A.  245288743
7        40032656                               ...G........G....C..A....A.C....  40032687
7        151713189                             ..................A...C.....C....  151713221
7        114397480                 ......A.T...TC..........T.....A..........A.T.  114397524
7        20602042               ..T......A.G....C................A.........TG...  20602090
                                                       \                        
                                                       |                        
                                                       T
7        151313541                ....A..A.TG...C............A.A.A.G........A.C.  151313586
7        201278957                  ..A..A.T....C...C............A....A.....G.C.  201279000
7        75193390                              ..................A..........A.C.  75193422
7        78365862                   ..C..A.T..T.C................A..........A.A.  78365905
7        114902187              ..T...A..A...C..C..C.............A..........G.C.  114902140
7        127507425              ..T....C.A.T....C.......T..T.....A..........G...  127507378
7        233030177                               ...C............A........TT....  233030207
7        235100867              ..T......G.T....C..C.......T.....A..........A.CT  235100820
7        6037123                ..T..C...A......C.G........T.....A..A.A.....A.CG  6037170
7        254476099                            ..C............T............T.....  254476066
7        119519380                           ..T.................A...AA....CTG..  119519346
7        142282703                                                ........T.G.C.  142282690
7        205337545                                          .....A..........A...  205337564
7        232807702                              ..C..C.C.........A..........A.C.  232807734
                                                                    \           
                                                                    |           
                                                                    A
7        233646115              ..A...A..A......C....CC........A.A......A...GGC.  233646162
7        3325920                              ..C.......T.T-....TA....A...T.A.T.  3325888
7        30395577                                ......GT......A.A.........T....  30395547
7        142368167                 ...A..A.T....C................A...CA.....A.C.  142368123
7        147255407                               ..C...T........TA..T......T....  147255437
7        169716292                             .........T....A...A....A.ACTC..A.  169716324
7        242483868                            ..C......GT......A.A.......AA.A...  242483835
7        197690072                            ...........T.....-......A..A.T..A.  197690104
7        9398395                   ...A..A.T....CT..C...T...G.G.AA..........G.C.  9398351
7        76263310                                           ................G.C.  76263291
7        88270765                             ..C.......T.......AA..............  88270732
7        147673104                   ....A.T...TC................AC......ATT..T.  147673146
7        243318488                  ...C.A.T....CA.........-.C.AT...........G.C.  243318446
7        259334702                                                  ..A.....A.C.  259334713
7        30554392                                ..........T...A.A..T.......A.TG  30554422
7        34659517                  ...A..A.T....CTG..........AG.AA..........GGTG  34659561
7        61579644               ..T...A..A.T.G............TC...T.A..A.......A.C.  61579691
7        94936595                               ........T......A.A...A..ACATA...  94936626
7        147733793              ..T...A..A.T...............G....TAG.A.....T.AGC.  147733746
7        253632077                        ......C.C.............AA.....GCTG.G.A.  253632039
                                                       \                        
                                                       |                        
                                                       T
7        265359230                               ..............A.A....A.AATT....  265359200
7        142717185                  .....A...C..................................  142717142
7        221067293              ..T......A.T....C.......T........A..............  221067340
7        72734323                              ..................A..........A.C.  72734291
7        139176195                ....A..A....T.C..........T.....A..........AGC.  139176240
7        11510929                 .......A......C........T....G..A...A......A.C.  11510974
7        63354704                  ......A.T.................A...AC..C......G.T.  63354660
7        65656554                               .................A.......TTT....  65656523
7        147861341                 ......A.T....CT.C.............A..TG........A.  147861297
7        167995140                .......A.T...TC...C............A......A...A.TG  167995185
7        256987238                ....A..A.TG...C................A..........A.A.  256987193
7        49438478                 ....A..A.T....C............A...A..........T.C.  49438433
7        55322244               ..T...A..A.T....C.....C...AT.....A..........G.C.  55322197
7        78800899                 .......A.T...TC................A.....GA...A...  78800854
7        144667270              ..T...A..A.T....C..............A.A..........A.C.  144667223
7        152962554              ..T...A..A.A...TCT.........C.....A......A...G...  152962507
7        253965131                .......A...C.AC.....A....T.....A....A.....T.C.  253965086
7        263464862                 ...A..A.T..............A......A..G.......A.C.  263464906
7        50774166                  ...A.A..T....C..C.......G.....-...C......A.C.  50774209
7        151893759              ..T...A..AG....TC................A..............  151893806
7        161624751                                      .........A.........C....  161624775
                                                             \                  
                                                             |                  
                                                             T
7        22897879                 ....A..A.T...T.................A..........AGCT  22897924
7        31630131                  ...A..A.G....C..........T.C...A..........AG..  31630175
7        41445824                           ....C...........-....A..T.......A.TG  41445790
7        53074741                 ....A..A.T....C................A.........TG...  53074696
7        55663199                 ....T..A.T....C.........CT...A.A..........G.C.  55663154
7        124640300                 ....A.A.T...TC.......T..T...A.A..........A.T.  124640256
7        148151702               .....A..A.T...TC...G..G.........A.....T....A.C.  148151748
7        196337227                                ...............A.........CT...  196337256
7        247882691                ....A..A.A....C.........T..A...A.......AT...C.  247882646
7        30222517                               .................A.G........A.C.  30222486
7        73688039                  ...A..A.T....CA......T....A..AA..........A.C.  73687995
7        99975999                              ...........T.G..A.A.........C..A.  99976031
7        24483709                 .......C.T....C.......T..T.T..AAG.........G.C.  24483664
7        24547497               ..T......A.T..................G..A...C......A...  24547450
7        44563011                 ....A..A.T....C..C....T.A......A..........G.CT  44563056
7        143407682                ..T....A.T....G..........C.....A..T.A.....G.T.  143407637
7        188838389                              .................A.......C.C....  188838420
7        192471237                ....A.GA.....TA...........G....A......A...A.C.  192471282
7        201397801                              ...............A.A.........C....  201397770
7        221422271                ....A..A.T....CT...............AT........TG...  221422316
7        20599977                              ..................A.........TG.A.  20600009
7        111707886                            ..C........G.T.....AG.........G.AG  111707853
7        168769191                              ..............G..AC...A....C....  168769222
7        11482344                  ......A.T....C.G.G..G...C........TG......G.TG  11482300
7        77422042                              ..T........A....A.AT.......GC....  77422074
7        91924458                  ...A..A.......T.....G......GA.A.T........G.C.  91924502
7        94172409               ..T...A..G.T..T...........A..A.A.A..........G.C.  94172456
7        103810953                 ...A....T..............AT...TAA.GT.......A.T.  103810909
7        137151948                 ......G......C................AC..A..A.T.AGC.  137151992
7        145207926                             ..A...........A..A..........T....  145207891
                                                            \                   
                                                            |                   
                                                          AAT
7        160958161                ....A..A.T...TCT......T.A......A.......AG...A.  160958116
7        172170510                 ...A..A.T....C.......G....A...A..GG......G.TG  172170554
7        172295669                 ...A..G.T.C..C................AC.........A.C.  172295625
7        180117574              ..T......A.TG...C..AA......T.A...A..........G.CT  180117527
7        216676796                ....A..A.T....C..............ATA........G.A.C.  216676751
7        221634769                 ...A..A..T..TC...C..........AAA....A.....ATC.  221634813
7        226616543              ..T...A..A.T....A..C....T..T.....A...AA.A.T.A...  226616496
7        198433315                            ...T...............AG..C.....C...G  198433348
7        199301725                             ..A...........A.A.A.........C...G  199301693
7        65863221               ..T...A..A.T....C...C...T.......AA....A.....A.C.  65863268
7        152629654                             ...........A......A..TCA....C...G  152629622
7        17682712                               ......A...TT...A.A......A...ATC.  17682743
7        33722611                  ......A......CGG..............A.......T.TG..T  33722655
7        63890176                  ...T..A..............TG.TCA...A..........A.C.  63890220
7        65344534                 ....A..A.G......T...A.T.AT.....A...A...A.TG.C.  65344579
7        80339911                  ...A..A.T....C................A...CA.....A.T.  80339955
7        171908195                ....A..A.T...T...........TCA...A......AA..A.CT  171908240
7        181222747                              .............A.A.A.........C..A.  181222716
7        248451836                ....A..A.TG..T............A...AA.......AA.....  248451881
7        10135813                  ....C.A.T....C.........CT.C...A..........A.C.  10135857
7        13789072                         ......C.T........T.....A....A.A.T.A...  13789035
7        34176014                               ..........T....A.A.......T.TA.AG  34175983
7        49721712                               ........A..T...ATA....A.A..C.CA.  49721743
7        145002343                 ......A.T...TCTG............CTA...CA.....G.C.  145002299
7        168391298                ....A..A.T..A.A.G..G...G.....A.A.GTG.....CT...  168391253
7        181957177              ..T......A.TG..TCT...........A...A....A...T.AGC.  181957224
7        207322699                  ..A..A.T....C.........AT..G..A....A.....AGC.  207322742
7        251488430                ......CA.T....CA....G.TG.T.A...A........A.AGT.  251488475
7        10770351                                ................A.....G..--.T..  10770323
7        70392273                        .....--.......TT.......AA......A.GC..A.  70392309
7        197896077                             .........T....-...A.......T..A.C.  197896108
7        32212171                  .....CA......C..........T.....A..........AGC.  32212215
7        32080250                  ...A..A......C................A..........A...  32080294
7        43074449                  ...A..A..G.T.C................A.............G  43074405
7        152728281                 ...A..A.T....C.............G..A..........GG..  152728325
7        149479619                      ....-...........T........A.........C....  149479657
7        55986469                  ......A.T..........C....T.....A..........ATT.  55986425
7        121769665                 ......A.T...........C...T.....A..........G.C.  121769709
7        15554048                .....A..ACT....C................A..........A.C.  15554094
7        42352622                  ...A..G.T..............A......A..........GGC.  42352578
7        69430033                  ...A..A.T....C..........T.....A..........A.T.  69430077
7        87658020                  ......A.A....C............A...A..........A.C.  87658064
7        148017805                 ......A.T...............T....CA..........G.C.  148017761
7        151280372                 ...A....T....C.........A.GA...A.........TA.A.  151280328
7        161387489                 ......A.G.C..C.......A........A....A.....G...  161387533
7        180906801                 ...A..A.T...T...........T.A...A..........GGC.  180906757
7        186175866                 ......A......C..........T.....A..........G.C.  186175910
7        193854594                 ......A.TT.............CT.....A..........A.C.  193854638
7        242737888                 ...A..A.T.....................A..........A.T.  242737844
7        211147381                 ...A..A.G...T........TG.G.....A.....T....G.C.  211147337
7        14059272                  .....CA.T....C................A...C.....TG.T.  14059316
7        33546988                  ......A.T.....A.....G...T.....A..........G.T.  33546944
7        35333595                  ....C.A.T....C............C..AA..T.......A...  35333551
7        54261821                  ......A.T....C..A...........T.A..........G.A.  54261777
7        76855954                  ...A..A.....TC.G..............A......A...AG..  76855910
7        78714254                  ...A..A.T....C..........T.....A..........G.C.  78714298
7        88619374                  ...A..A.T..T..................A......A...A.C.  88619330
7        113346334                 .....G..T............T.......TA..........A.AT  113346378
7        138474091                 ...A..A.T...T...........T.A...A..G.......A.C.  138474047
7        141232386                 ...A..A.T..............AG...A.A.......A..A...  141232430
7        149776303                 ...A..A.T.A..................AA........A.A.C.  149776347
7        150179249                 ......A.T..............AG.....A..........A.TT  150179205
7        152505697                 ...A..A.T...TC.C..........A...A..........G.C.  152505653
7        156276727                 ...A..A.T..................G..A....A.....AGC.  156276683
7        166895811                 ...A..A.T...T.............A...A....A.....A.C.  166895855
7        167344910                 ...A..A..............T..T....TA...A......G.C.  167344866
7        173709530              .........A.T....C.......G...G....A..........A.T.  173709577
7        198476901                 ......A.T....C..........T....AA..........A.C.  198476945
7        199063874                 ...A..A.T..A..................A..........TTT.  199063830
7        203350205                 ...T..A.T....C.........C......A...CA.....A.C.  203350161
7        207576151                 ......A.T...............T.....A..........A.C.  207576195
7        228245197                 ...A..A.T....C..........T.....A........G.G.C.  228245241
7        5203038                   ...A..A...A...T........AC..G..A........A.A.T.  5202994
7        125299924                 ...A..A.T..............AT.....A..........A.T.  125299968
7        205504201                 ...A..A......CT.............A.C..........G.C.  205504245
7        85699580                  ......A.--...-...........CA.............T....  85699621
7        155780619                 ...A..A.T....A................A..........A.C.  155780663
7        202611391                             ..............-.A.........C..A.C.  202611422
7        323435                    ......A.T...TC..C............AAG.........G.C.  323391
7        8520125                   ......A.T....C....C.......A...A.........TG.AC  8520081
7        20810354                  ......A....TA............G....A..T...AA..A.C.  20810310
7        21728450                  ...A..A.T....C..........T.....A........T.G.C.  21728494
7        25789677                  ...A..A.T....A................A..........A.C.  25789633
7        25861214                  ...A..A.T...T............G...TA..........AGC.  25861170
7        37375122                  ...A..A.G...T.TC........T................G.C.  37375078
7        43928691                  ......C.T...TC.........TT..G..A..........G.C.  43928735
7        47985633                  ...A..A.T........C........A...A..............  47985677
7        54432798                  ...A..A.T...T...............ATT.........TG...  54432842
7        57534108                  ...A..A................AG...A.A..........G.T.  57534064
7        57857177                  ...A..A.T.....................A..........A...  57857221
7        59155528                  ...A..A.G....C.........TTG....A..........G.T.  59155572
7        60881208                  ...A..A............C......A...A..........A.T.  60881164
7        73988723                  ...A..A.T..T.....A.......A....A..........GTC.  73988767
7        74596470                  ......A.T....CT.G.....TA......A..........G...  74596426
7        74616409                  ...A..A.T..T.C...........A....A..........GGA.  74616453
7        77464303                  ...A..A.T......TC.......G.A...A..........A.C.  77464347
7        81759328                  ......A.T.C.TC......G.........A..........G.C.  81759372
7        81984275                  ...A..A.T....C..........T.A...A.......A.TG...  81984319
7        90417999                  ...A..A.T....C.....A...TC.....A..........GGC.  90417955
7        93724950                  ...A..A.T....C..........C.....A.......A..A.T.  93724994
7        96495989                  ...A..A.T...............T..G.AA.....G.T..A.C.  96495945
7        104162961                 ...A....T..T.C............A...A.G........A.C.  104162917
7        104509996                 ......A.T....C...........G....A..........A.C.  104510040
7        120127975                 ...A..A.A....C................A..T.......G...  120128019
7        122417910                 ...A..A.T..............A......A........T.TGT.  122417866
7        130765412                 ...A....T.G.....C......C......AG.........A.C.  130765456
7        140660779                 ...A..A.T....C.......T.....G..A..........A.C.  140660823
7        141017114                 ...A..A.T....C.......T.......AA........T.A.C.  141017158
7        143197099                            .......C...........A.G.......C..CT  143197066
7        146261997                 ...A..A.T...............T...T.A..T.C.....A.T.  146262041
7        147351475                 ...A..A...C..C.T...........G..A..........A.C.  147351519
7        150052557                 ...A..G.T....C..............A...C..A....GA...  150052513
7        150825561                 .....CA.G....C..........T.....A..........GGC.  150825605
7        167783431                 ...A..A.......................A...C......G.CT  167783475
7        181232999                 ...A..A.T......T..C...........A...C......A.C.  181232955
7        188081731                 ......A.T..T.C.....C.G..T.A...A..........A.C.  188081775
7        189144002                 ...A..A.T.....A........C..A...A..............  189144046
7        204696825                 ...A..A.T....C..........G....AA..G....A..A.C.  204696781
7        219495556                 ...A....T....C.......T.TT..G..A..........A.A.  219495600
7        236314827                 ......A.G...TC.G....C.........A..........A.C.  236314871
7        5478656                   ...A..A.....TC.T......G.G.....A..........A.T.  5478700
7        7737413                   ....C.AC...A.C..........G.AG..A....A.....A...  7737369
7        43123673                  ......A.T....C..........T...AAA..........G.CG  43123717
7        48217026                  ...A..G.T....A............C...A....A.....G.TT  48217070
7        52897660                  ......A.T....C............A.A.A..........GGC.  52897704
7        59829017                  ...A..G.G....C..C.......T...A.A.......T..GGC.  59829061
7        60876965                  ...A..A.T...............T.....T..G...ATT.A.C.  60876921
7        73971009                  ...A..A.T....C...C......T.....A..........A.A.  73971053
7        74455813                  ......G.T....C.T..G....A......A.........T..AC  74455857
7        75106557                  ...A....T...TC.....G..........A......A...A.C.  75106513
7        79938602                  ...T..G.A....C.............CA.A....A.....A.C.  79938558
7        82029167                  ...A..A.T..T.C.C...........G.AA........T.T.TG  82029211
7        91705761                  ...A..A.T.A..C..............A.A.......A..G.C.  91705805
7        97494249                  ...A..A......C................A..........A.C.  97494205
7        103544168                 ......A.TC...AT........A...T.............GG..  103544212
7        108161424                 ...A..A.T.C..C..........T.....A..........A.CT  108161468
7        112711254                 ......A.T.............T.T.T...A......A...A.C.  112711298
7        120881356                 ...T..A.T...A..........AT.....A..........GGC.  120881400
7        123605703                 ...A..A.T....C.......T....A...A..........G.C.  123605747
7        141086048                 ......A.....AC................A....T.A...A.C.  141086004
7        153062629                 ...A..A....T..............A......A...A...G...  153062585
7        154157365                 ...A..A......C..A.............A.......T.TG.CG  154157321
7        156034265                 ......A.T....C...GG...........A.G........A.T.  156034309
7        168413824                 ...A..A.T.G..C......TA........A..........GGC.  168413780
7        174040992                 ...A..A.A.G.T.............A...A..........GGC.  174041036
7        179749964                 ...A..A.G..G.C.........AG.....A..........G.C.  179749920
7        200660905                 ...A..A.....TC............A...A..........A.C.  200660949
7        200855864                 ...A..G.T.C..C............A...A........T.A.C.  200855820
7        201372262                  ..A..A.T...TC................A..........A.C.  201372305
7        203304449                 ......AGT.G..C.............GA.A..........GGC.  203304493
7        203765051                 ......A.T..T.CT...........A...A..........G.C.  203765007
7        206031189                 ...A..A.T....CT......TG.TG....A..........A.T.  206031145
7        208521749                 ......A.T.C............AT.....A.........TA.C.  208521793
7        210781644                 ...A..A.T....C......T...T....AA..T.......A.C.  210781600
7        213071749                 ...A..A.................T.....A.....G...TA.C.  213071793
7        213690706                 ...A..A.T....CT........A.....AA.G......A.G.C.  213690750
7        213742430                 ...A..A.T....CT........A.....AA.G......A.G.C.  213742474
7        215753003                 ...A..A.T....C................A..T..G....G...  215753047
7        217776738                 ......A.T....C..........T.....A..T.......A.T.  217776782
7        226715615                              ..G..............A..G.C....C....  226715584
7        250873065                 ...A..C.T....CTG........C.....A..TG......A.A.  250873021
7        253487002                 ...A..A.T....C......C...G..G..A..........G.C.  253486958
7        43601129                  ...C..A.T....C......G...T.....A..T..G....G.C.  43601173
7        56056183                  ...A..A.T....C................A.......A..G.C.  56056139
7        171291849                 .....CA.T........G..........A.ATC........A.A.  171291893
7        172142472                 ......A.T....CA...............A........A.A.C.  172142428
7        1382089                   ...A..A....G.CA...............A..A...A.G.A.C.  1382133
7        6064189                   ...T..G.T...T.G.........T.....A..T.......A.C.  6064233
7        10110293                  ......AAT.C............AT.....A..........GGC.  10110337
7        20079625                   .....A.T............T..G.....A..TG.....CA.C.  20079582
7        29768452                  ...A..G.T...T.................A..........G...  29768408
7        35736335                  ...A..A.T..A............T.T...A........T.GTT.  35736379
7        47032519                  ...A..G.T....C.G....GT........A..........AGC.  47032563
7        48743206                  ...A..A.T....C.CA............AA..G......CA.C.  48743250
7        49119991                  ...C..A.T..............A....AA...T......T....  49120035
7        53551770                  ...A..A.T....C.......T..T..T..A..........G.TG  53551814
7        53684125                                  ..............A..........AGC.  53684153
7        53698542                  ...A..A.G..A.C..A...C.....A...A..........A.TT  53698586
7        59684720                  ...A..A.T...TC......G...C.....A..........G.C.  59684676
7        59716855                  ......A.T.C..C......G...T....AA....C.....GGC.  59716899
7        60012457                  ...A..A.....AC.G.....T.......AAT.......TG....  60012413
7        75081143                  ......A.T....C.....G....G.....A...C..A...A.C.  75081099
7        84329071                   ..C..A.A....C...G.......GA.A..C.........G.C.  84329028
7        87247925                  ......A.T....CG.....T...T.....A........A.A.C.  87247969
7        94302077                  ...A..A..............T...G....A..T.A..A..G.C.  94302121
7        96416507                  ...A..A.T....C................A.........TG...  96416463
7        96558989                  ......A.G....C.....A.TCAT.....A.........C..C.  96559033
7        101539245                 ...A..A...C..C...........A....A......A...A.CC  101539201
7        106991182                 ...A..A.T...T....A............A..........A.C.  106991226
7        107455890                 ...A..A.T....C.........TT.....A.G........G.T.  107455934
7        108629843                 ...T..A..............T..C.C...A..........G.C.  108629799
7        109006669                               ......CT........A............C.  109006699
7        111502201                 ......A.T....C..........T...A.A.......T..A.A.  111502157
7        116585856                 ...A..A.T...TC..C.......T.....A..........A.T.  116585812
7        117888350                 ...A..A.T....C.......G........A....A...A.A.C.  117888306
7        118571079                 ...A....TG...CT......T.A......A..........A.C.  118571035
7        119326434                 ......G.T................CA.A.A.......A..G.C.  119326478
7        120238051                 ...A..A....T.C.......T........A..G....CT...C.  120238095
7        129085236                 ......G.TG...C..........C....AA..T....A..A.C.  129085280
7        130068298                 ...A..A.A....C..........T.....A..........G.T.  130068342
7        139443024                 ......A.TT...CT.......T.T.....A..G.......G...  139443068
7        158547808                 ...A..G.T..T.C....G...........A..........GGC.  158547764
7        168750616                 ...A..A.T............T..T.....A..........G.TG  168750572
7        196782948                 ...A..A.T....A..........G....AA.T........G.C.  196782992
7        206310335                 ...A..A.T.A.T.......G...TA....A.........TG...  206310379
7        220488861                 ....G.A.T..T.C......T........AA.....T...TG...  220488817
7        230921328                               ................A.........TG.A.  230921358
7        231513907                 ...A..A.T....C..C......CC.....A..........A.C.  231513863
7        233632827                 ...A..A.T....CA...............A.......A..A.C.  233632783
7        235437564                 ...A..A.T...TC............A...A........TTG...  235437608
7        245468255                 ...A..A.T....CAG.....T........A.......AT.G.A.  245468299
7        248798723                 ......A.T....C.......TG.T...A.A.......A..G.C.  248798679
7        251573599                 .....AA.T....C.......G..T...TAA..A.......A.C.  251573555
7        264635874                  ..A..A.T...T..............T..A..........A.C.  264635917
7        265903657                 ....CA..A.C..C..........C...A.A..........G.C.  265903613
7        35305013                  ...A..A.T.A........C......AGA.A..........A...  35304969
7        86976282                  ...A..AA....TC..............A.A..T.......G.C.  86976327
                                                              \                 
                                                              |                 
                                                              A
7        11947806                   .....GGT................G............T.TG.C.  11947849
7        14353606                  ....C.G.T.G.T...............A.A..........G.C.  14353650
7        17548940             ...........A.T..................G.CA..A....A.TA.C.  17548889
                                   \                                            
                                   |                                            
                                  CC
7        19950466                  ...A....T....C.G.........G....A......A...A.CT  19950510
7        21041578                  ...A..A.G...TC...C...T...C....A.......A..G.T.  21041622
7        21124547                  ......A.T...............C.A.A.A..........G.T.  21124503
7        21407473                   ..T..G.....AC........CA......A.G......ATG...  21407516
7        31658399                  ......A.T....C..C.....CAGC....A.....T....A...  31658355
7        33841266                  ....C.A.T....C................A...C......AGCT  33841310
7        48003928                  ......A.T...T......A...AC.....AC.........G.C.  48003884
7        54621610                  ...A..C.G....A................A.......A..A.CC  54621654
7        54736204                  ...A..A.T....A..............A.A......TA.TAT.G  54736248
7        60275860                  ...A..A.T...TC..GC............A..........A.C.  60275904
7        65896139                  ...C..A.A....C.........C...GA.A..T.......A.C.  65896095
7        73570835                  ...A..A.T...TC...........C.G..A.......C....C.  73570879
7        74820069                  ...A..A...C..C......G...TG....A..T....T..A.C.  74820113
7        76530688                               ..........AT.C...-.....GAA.C..AC  76530718
7        79062702                  ...A..A.T...A.G.............A.A..T....A..T.TG  79062746
7        82904295                  ......A.T.....T...........AG..A...A..AA..GTTG  82904251
7        96291028                  ...A..G.T....AT...............A........A.G.CT  96291072
7        100663815                 ...A..A.T.......A....G..T....CA..........G.C.  100663771
7        113692465                 ......A.TG...CTG..............A......A.T.A.C.  113692509
7        114142865                 ...A..A.T.G..C...CC.G...T.A...A....A.....G...  114142821
7        115638576                 ...A..A.T....C..C.............A......A...A.C.  115638620
7        130052696                 ...A..A.T....CT..............AA........A.G.C.  130052740
7        137154101                 ......A.T....C.T........T.....A..T.......A.C.  137154145
7        138268184                 ...A..A.T....C.T..........A...A......AA..AG..  138268140
7        138915222                               .......T.....G..A..............  138915192
7        139045316                 ...A..A......C.C.......C.....AA.G.....A.T..T.  139045360
7        142688141                            ..C......T.......ATA..............  142688174
7        147138446                 ......A....A.C..AC.G..........A..........A.C.  147138490
7        153538245                 ...A..A.T....CTG.....T..T....AA..T.......A.CG  153538289
7        155315458                 ...A..A.T...TC...........G....A..G.......G.C.  155315414
7        157843180                 ...T..A.T...TC..CG...T......ATA..........A...  157843136
7        158120475                 ......A.T.......C......TG...ATA......A...A.C.  158120519
7        163884042                 ...A..A......CT........AG.....A......A.TG..C.  163883998
7        169437829                  ..A..A.T.....................T..GCA.....G.C.  169437872
7        178684665                 ...A..A.T.........C.G.C.T.....A..A...A...G.C.  178684709
7        182234869                               ...............CA........TT..C.  182234899
7        189015263                 ...A..A.T....C.....A.T.....G..T............C.  189015307
7        192732407                 ...A..C.T....CT...G..T........C..........A.C.  192732363
7        193795693                               ...............AA....A....T....  193795723
7        193810311                 ......AC..AT.C...........C....AG.........A.C.  193810355
7        210285502                 ......A......CT.............A.A........TTTCA.  210285458
7        223216413                 ...A..A.T....C......G...G.TG..A........T.A.T.  223216457
7        224972738                 ...A..A.G..T............C.A...A..........G.C.  224972694
7        228635382              ..T......A.T....A..........T.A...A......A...A.C.  228635335
7        231724185                 ...A..A.T...AC................A..........A.TG  231724141
7        233310481                 ...A..A.T....C..C...........AAA....C..C.TA...  233310437
7        235183173                 ...A..A.A....A.........AC..GA.A........A.A.T.  235183129
7        235417472                 ...A..A.T.C..C.T...C.T........A..........A.C.  235417516
7        235859974                 ...A..A.T....C..A..G.A......A.A..........A.CG  235859930
7        250663350                 ..C...G.T..T.........T..G.........G...A.GA.C.  250663394
7        253043893                 .....GAC....TC..............A.A..........A.C.  253043849
7        253780487                 ...A..A.T....C..........T.....A..T.A.....G.C.  253780443
7        110182990                           ..............-..G..A.........C...G  110182956
                                                      \                         
                                                      |                         
                                                      C
7        125351506                           .....-..C..T........A...........GT.  125351473
7        33862794                                  ............A.A...A...A..A.C.  33862766
7        75037435                    ....A.T.....T.........T.A...A.C....A...A.T.  75037393
7        141964800                               ...............AA...A.G.A.C....  141964830
7        155392097                          ...............T...AAA..........GGC.  155392060
                                                              \                 
                                                              |                 
                                                             AA
7        662645                    ......A.A....CT...G..T..T.AG..A..........A.T.  662601
7        14202805                               .......GT.A...T..A.GTG..........  14202836
7        25617876                   .....A.T....C.T....C.......A.A....C.....A.CT  25617919
7        25684290                  ...A..A.T...TG......TT..T.....A..........AGC.  25684334
7        32163919                  ...A..A.T...TC...G.......G....A..........A.C.  32163875
7        38088183                  ...A....T....A................A..G..G.TA.ATC.  38088227
7        38441158                  ...A..A.T....C................A..G....T..ATC.  38441202
7        46115148                  ...A..A.T...................A.A..........AGC.  46115104
7        49473358                  ...A..A.T...TA............AG..A..........A.C.  49473314
7        50960806                  ...A..A.T....CT.C........CA.A.A..........G.C.  50960762
7        53755241                               ...C.............A.........C..A.  53755210
7        64545671                                .......T.....G..A..........G.TG  64545701
7        67310854                                ..........T....CA........TC..AG  67310824
7        72411633                  ...A..A.T....CTG..............A......AT.TG..G  72411677
7        75982307                  ...T..A.T..T....C.............AC....G........  75982263
7        77522188                                            ....C..........A.T.  77522170
7        84298073                  ...A..A.T....CTG........T.....A.......AT.A.C.  84298117
7        88302515                  ...A..A.T....C.....G.....ATG..A..T.......A.C.  88302559
7        91193348                  ...A..A....T.CT.....G......G.AA.........TG...  91193304
7        92097636                                             ...A..........A.C.  92097653
7        95450283                               ......C.TG...T...A...C........TG  95450252
7        96622843                  ...A..A.T...T...........T.....A..........A.C.  96622887
7        103777829                 ...A..A.T....CG...........A...A..........G.T.  103777873
7        110368453                 ...A..A.T....C.............G..AC.......T.G.T.  110368409
7        110550432                 ...A..A.T...................ATA........TCA..G  110550476
7        114236289                 ...A..A.T...AC..A..G......A...A..........A..G  114236333
7        124736273                 ......A.T.....T.........T...AAA....A.A...A.C.  124736229
7        128641505                 ...A..G..T..T.T...........T...A..TCAG....G.T.  128641549
7        137801847                 ....A.A.T....C...........GA...A..........A.C.  137801891
7        146721791                 ...A..A.T....CT......T..T.....A.......A..ACT.  146721835
7        150385008                 ...T..AG.....C....C.....T....AA....A.....A.C.  150385052
7        152014805                 ...A..G.G....C......T...CCA...A..TG.G....T.C.  152014849
7        153757066                 ........T..TTC.......TGTTG....A..........A.C.  153757022
7        156233555                  ..A..A.T..G....C...T....CA.A.A..........AGC.  156233512
7        168090363                 ......A.T...............T.TG..A.......T..G.C.  168090407
7        175028163                 ...A..AG..C..C........T..G....A..T...AA.TA...  175028119
7        185538257                 ....C.G.T....C.......T...CA...A.GTG....T.G.C.  185538301
7        191089288                 ...T..A.T.C..C.........AT.....A.....G....G.C.  191089244
7        205107692                 ......A.T....C.............T.AA.....T.T.TG...  205107648
7        206322257                 ......A.A...TC.....A.....G...TA.....T....G.T.  206322213
7        217105983                 ...A..A.T....CT..............AA.......A..G.C.  217106027
7        217894547                 ...A..A.T.....T...........A.T.A.......A.TG...  217894591
7        222167720                 ...A..A.T...TC..CA......CC....A..........A.T.  222167676
7        223578719                 ...A..A.T...A..C..C..........AA......A.....C.  223578675
7        234598019                 ...A..A.T....GT...............A...A..A...G.A.  234597975
7        237578356                 ...A..A.T................A....A....ATA...A.C.  237578312
7        257789458                 ...A..G.T...TG..............A.ACT..A.A...A.CC  257789414
7        259502937                 ...A..A.T....CTG..............A.......A..A.C.  259502893
7        259552991                              ........T.A.....TTC...AT........  259552960
7        264488381                          ......C....T............T......T..TT  264488345
                                                 \                              
                                                 |                              
                                                 T
7        38192817                  ...A..A.T....C................A..G....T..ATC.  38192861
7        50521507                                             ..T...T.A.....A.C.  50521524
7        50581018                   ..A..A.T.........G..G..T....AA..TG..AT..A...  50580975
7        54910903                                ...........A...AT..........GGC.  54910933
7        63568241                  ...A..A......C..............A.A......TAT.G.T.  63568197
7        82162246                  ...A..A.T....CT.......G...T...A....AG..T.GTC.  82162290
7        90705427                  ...A..A.G.G............C......A.......AT.GGC.  90705471
7        95193097                   ..A..A.T....C.........A.....AA.GT.A.A...A.C.  95193140
7        115894261                 ...A..A.T....AT....A....T.A...A..........G.A.  115894217
7        120152608                 ...A..A.T....C......T...T.AT..A..........A.A.  120152652
7        139892551                 ...C..A.T.C............C..A...A...CA.....G.C.  139892507
7        140187824                                            ...A..........AGC.  140187807
7        151967186                 ...A..A.T...TC..C............AA............C.  151967230
7        153114064                 ......AC..AA.A...G............A...C......A.T.  153114020
7        161402801                 ...A..A.T.A.........TT.C.C....A.......T.TG..G  161402845
7        195269809                  ....AA....T.C............T...A..T....T...G..  195269766
7        208510493                 ......A.T.C..A.............G..A....A.....G.T.  208510449
7        239296915                 ...A..A.T.G..C..C....T.....G..A....A..A..A.C.  239296871
7        248474798                  .....C.TT......A...........A.A..T......TG...  248474841
7        251108377                          ....C......C..A....A.A...G..AT.TGG..  251108412
7        252978152                 ...C..A.T.....AG.......AT...T.A..........A.C.  252978196
7        57726720                            ..T..C....CT.A.....AA..T......C...C  57726686
7        235487057                  ..T..A.T.................A...A..........A.T.  235487100
7        56038291                           ....C................A..........A.C.  56038326
7        205589282                  ..A..A.T....C..........T.....A..........G.C.  205589325
7        189656247                  ..A..A......C..C.............A..T......CA...  189656204
7        71376607                   ..A.........C.......T....A...A...C....T....G  71376650
7        101243418                 ...A..A...C................T..A..........A.C.  101243462
7        199285769                  .....A.T....C...C..........CAA..........G...  199285726
7        93292808             ........T..A.T...................A.A...A......G.C.  93292858
                                   \                                            
                                   |                                            
                                   T
7        159004636                           ..T..............-.............A.C.  159004669
7        22998250                   .....A.....TC................A..........GTC.  22998207
7        26623892                   ..A..A.T....C.........A......A..........A.C.  26623849
7        39154717                   ..A..A.T....C.................C.TG......A.C.  39154674
7        40825085                   ..A..A.T....C................A..........A.C.  40825042
7        80726993                   ..A..A.T..T..................A.......T.TG...  80726950
7        80822090                   ..A..A.T..T..................A.......T.TG...  80822047
7        93804628                   ..A..A.T....C..........C....AA..........A.C.  93804585
7        103206524                  .....A.G...T........T..T.....A.......A....C.  103206567
7        105186432                  ..T..A.T...TC...C............A.......A..A...  105186389
7        105593351                          .....T...............A.........TT...  105593316
7        112567507                  ..A......C.TC................A..........A.C.  112567464
7        114770463                  .....A......C..........C.....A........AGG.C.  114770420
7        116695190                  ..A..A.T....C.......T..T.....A.......A...TC.  116695233
7        160211658                    .....T..T.C.......A.......AA......A...G.C.  160211617
7        171094796                                                .........C....  171094783
7        198825263                  ..A..A.T....C.CC.............A..T.......AGT.  198825220
7        15847445                  ...A..A.T....CT......G.A......A......A..TAGA.  15847489
7        60603932                               .................-.........CTG.G  60603902
7        81629060                  ...A..C.T....G....C...G.......A..........G.C.  81629104
7        107496850                  ..A..A.T...TC.............G..A..........G...  107496807
7        118413072                  ..A..A.T..A...........C......A..........G.C.  118413029
7        147826006                  ..A..A.T.....G.C...T....A....A..........A.T.  147826049
7        201638709                  ..A..A.G....C............A..............G.A.  201638752
7        208418329              ..A...A..A.T.G..C................A..........G.C.  208418376
7        217011777                 ...A..A.T.C..C................A..........A.T.  217011821
7        247943208                  ..A..A..............T..C.....A..........A.T.  247943165
7        259346068                  ..A..A.T....CT............G..A..........A.C.  259346025
7        47684441                  ...T..A.T...............C..G.AA..........A.C.  47684485
7        59956371                  ...A..A.G..G..............A...A..........A.TT  59956327
7        61798849                           ...............G.AC..A..........G.C.  61798814
7        74978058                   .....A.A..G...........AT.T...A..........G.C.  74978015
7        75205264                      ..A......C.......T..T.C...A..........G.C.  75205224
7        80908037                   ..A..A.T..T..................A.......T.TG...  80907994
7        91710080                           ....CT......G.......AA........TTG...  91710115
7        127472285                  .......T....A.C.......A.....TA...C.....TG.A.  127472242
7        135120913                  ..T..A.T...TC..........T.....AG.T.....T.A.C.  135120870
7        167878484                  ..A..A.....TC..........T.....A..........G.C.  167878441
7        178332003                  ..A..A.T....C.......T..T..G..A..........GGC.  178332046
7        199055078                  ..A....T.C..........T....A...A....A....TA...  199055035
7        202959501                 ...A..A.T...TC.T..............A..........G.T.  202959545
7        206552196                  ..A..A.T....C..........T.....A........A...C.  206552239
7        208411659                  ..A..A.T....C.T.....T..T.....A........T.A.C.  208411702
7        233317127                 ...T..A.T.G..C..........T.....A......A...G.C.  233317171
7        238445273                  .....A.GG..TC..........T...A.A..........G.C.  238445316
7        9830566                    ..T..A.T...TC..C.............A...G......G.A.  9830609
7        9984006                                   ...G.A..G...A.A..............  9984034
7        11916577                 ....A..A.T..T...........AT.....A..........GGT.  11916532
7        23369503                   ..A..G.T....C..........G....AA....A...T.A.C.  23369460
7        50379833                   ..A..A.T....C.C..........AG..A..........A.C.  50379790
7        54209103                   ..A..A.T...A..T.G............A....A.....AGC.  54209146
7        57282594                   ..A....T...TC......T......G..A.......A.TG.TT  57282637
7        60246133                   ..C....T....C...A......C.....A.G........A.TG  60246090
7        75234142                   ..A..A..................G..A.A..........AGC.  75234185
7        84763007                   ..A..A.T....C..C............AA..........A.CT  84762964
7        92403290                  .....GA.A..T.C..C.............A....AG.A..A...  92403246
7        99116231                   ..A..A....T.C............A...A.......A.TA...  99116274
7        119557615                 ......A.T.....T.........TG....A....A.A.ACG.C.  119557571
7        121522734              ..T...A..A.T....C....A...........A.......A.TG.T.  121522781
7        123748241                          ....CA..........CAG..A...G......A.C.  123748276
7        127224212                  .....A.T.....T.....G...T...A.A......A.T.A.T.  127224169
7        136444659                 ...A..A.T....CT......T..T....AA..........A.C.  136444703
7        136615666                  .....ACT..A.C................A.T........A.C.  136615623
7        137212074                  ..A..A.T....A..............A.A..........A.C.  137212031
7        150782800                  ..A..A...C..CT.........C.....A.T....A...A.C.  150782843
7        167928978                  ..A..G.T...TC.......T..G.....A...CA.....G.C.  167929021
7        201389809             ..T..G.A..A....T.C................A...A......AG..  201389761
7        207818791                  ..A..A.A...TC................A..........A.T.  207818748
7        207878644                  ..T..A.T...................A.A...CA..A..G.T.  207878601
7        212340270                  ..A..A..C..TC.......T...C....A....A.....GGT.  212340227
7        218101872                  ..A..A.T..T...C.......A......A..A....A.TG...  218101829
7        227409273                  ..A..A.T....C.......TG...A..........TA..G.A.  227409316
7        233124516                  ..A..A.T....C...........AA.A.A........TGG.C.  233124559
7        240441232                   ......T..TT...............A.A.......A..G.C.  240441190
7        246206357                .......A.T....CTG.............AA..............  246206402
7        252030798                                 ...C..........-..........T.T.  252030771
7        263114843                  .....A.T...T..........CT...AT...........G...  263114886
7        30197960                           ....C......GT..T.....A...CA.....A.C.  30197925
7        125329534                        ...A.........TA.A......A..G....A.CT..G  125329495
                                                  \                             
                                                  |                             
                                                 TT
7        143635375                  ..A..A.T....CT...............A.........TGG..  143635418
7        184607888            ......G.A..A.T....C...........................A.C.  184607838
                                   \                                            
                                   |                                            
                                   T
7        9288450                    ..A..A.G..T..T.....G...T.....A.G...G....A.C.  9288407
7        23023648                   .....A.T...TCT....G..........A...C...A..ATC.  23023691
7        32775107                   ..A..A.T...T.................A..........G.CT  32775064
7        39845578                   ..A..A.T....CT...............A.C.....A..GGC.  39845535
7        42003653                   .....A...A..C............A..AAGT.......TG...  42003696
7        44716301                   ..A..A.T..G.C.......................A...ATC.  44716258
7        46443494                   .....A.T....C.....C.G.AT.....A..T....A..G.AG  46443451
7        63700243                   ..A..A.T....C.............G..T..T......T.GC.  63700200
7        69032013                   ..T..A.T...TC..............A.A...CA.....G.C.  69032056
7        70164554                   ..A..A.T....C.........CT..G..A.......A..G.C.  70164597
7        79026922                   ..A..A.T...TC.......AG.T....CA.......T..A.C.  79026965
7        89784022                   ..A..A.T....C.....GG.........A..........AGC.  89784065
7        92113035                   ..A..A.T...TC..........T.A.A.A........AGA.C.  92113078
7        94821740                  ...A....T....C................A........T.A.C.  94821784
7        102696679                  .....A.T....CTG...........T..A..T.......A.C.  102696722
7        122508076                   .....A.-...-..........G....CA.......ATT..TG  122508116
7        123840712                  ..A....T....C............A...A.......A.TG.A.  123840755
7        134130580                                ...........A..AA.........C...C  134130551
7        136993303                  ..A..A.T....CT.........C.....A....AG....G.C.  136993260
7        138394613                  ..A..A.T....C.......T.C......A...A......A.C.  138394570
7        142308113                          ....C...............TA..T.......G.A.  142308078
7        142861748                         ..C...G.....TT......A.A............A.  142861712
7        145181808                  ..A..G.T....CT........T...C..A..........A.TG  145181765
7        175338614                         ....A...............A.A..TG...A.CA.C.  175338650
7        179410005                  ..A..A.T...A...C...........A.A....C...A.G.C.  179409962
7        189817813                 ......A.TG...C......GT..T.....A......A...A.T.  189817857
7        193064970                 ...A..A...GT.C....CA.........AC..........A.C.  193064926
7        200642742                  ..T..A.T....C......T...T.....A......T...AGCT  200642699
7        230939312                  .....A.G....C.G...CTG..T....AA..T.......G..C  230939269
7        237261548                ....A....T..TAC.............CA.A.........TG...  237261503
7        255575616                  ..A..A.T....C......C......G..A..........GGC.  255575573
7        258189649                  ..A..G.T....C.......A........A..........A.CC  258189692
7        132688944                                                 ...A.....A.C.  132688932
7        196285421                                                     .....ACC.  196285429
7        15991536                                             ...A........T.A...  15991553
7        19872770                   .....G.T....CTT.............AAC........TG..T  19872727
7        37986517                   ..A..A.T....C................A..G....T..TTC.  37986560
7        41428555                  ...A..A.T..G...........A......AG...A..A..A.C.  41428599
7        48123443                   ..A..A.T...AC...CC.....C..G..A..........G.C.  48123486
7        50107237                             ...............T..AA.........T....  50107203
                                                                \               
                                                                |               
                                                                T
7        52058093                                                     ...A.C..C.  52058102
7        52613483                   ..A..G.T....C.G.......TG.....A......TA.GAGC.  52613526
7        58320860                   .....A...C..A.............GT.A..........A.C.  58320903
7        59979479                   ..A..A.....T.................A......A...A.CG  59979436
7        61014974                   ..A..A.T....C......T......T..A..........G.TT  61014931
7        61927529                   ..A..A.T....C.G..............A...C..A...G.TG  61927486
7        63412160                   ..A..A.T....A...G......C.....A.......AT.GGT.  63412203
7        90782572                   ..A..A.T....C.......T........A.........TA.TC  90782529
7        110955132                  ..A....T.CA.C...C.........G.AA..........G.C.  110955175
7        111223978                 ...A..A.T.G...T.........C...A.A...C......G.C.  111224022
7        150989644                  ..A..A.G....CT............G..A...CAG....A.C.  150989601
7        166112518                                                ..........A.C.  166112505
7        183544920                  ...C.A..............T.CTCA..AA.......A..A.C.  183544963
7        184573706                  .....A.TC..TC..........T...A.AG......A..A.TG  184573749
7        186464687                  ..A..A.T....C................A.........TG.AG  186464644
7        188994328                  ..A..A.T...............T.A.A.A..A.......A.C.  188994371
7        193068392                  .....A.T...T...........T.T.A.A........A.G.CG  193068435
7        193800297                  ..A..A.T....C......C...TG...AA..........A.C.  193800340
7        257675590                  ..A..A....GA........T.......AA....A.....G.C.  257675633
7        15581415                                                      .....TTC.  15581407
7        72995957                   .......A....C...........CA...A.......T.TTG..  72995912
                                            \                                   
                                            |                                   
                                           TT
7        137484908                                                     ..A..A.C.  137484916
7        145531806                      ..C.........C.....C....A.A..TG..........  145531765
                                                 \                              
                                                 |                              
                                                TT
7        150189576                              .........T.......A....A..T.CT...  150189607
7        61101199                         ......C..C....A..GA....A.......T.TG..T  61101236
7        97032685                   .....A.T...T.T...............A.T..T.CA..A.C.  97032728
7        101025358                          ...........G..A......A...CC.A..CAT..  101025393
7        116216668                  ..A..A.T....C..C....T.......AA....A.A...G.C.  116216625
7        133161713                 ...T..A.T..G..............C..AA....A....TG...  133161669
7        139066340                   ....A.T....C......T...G.A...C...G.....T..CT  139066382
7        177867642                 ......A.T....C............A..TA......A...G.C.  177867598
7        208631844                 ...A..A.G.................TG..A........A.A.TG  208631800
7        220281896                  ..A..A.T..G.C...C...........AC...C......GGA.  220281853
7        222572092                ....A..A.T.C..C...............AA..AA....TTG...  222572047
7        227211531                          ....CT.C......AG....CA.....GT...A.C.  227211496
7        231744443                  ..A..A....T.C..C............AA....A.A...G.T.  231744486
7        246877514                                             ..A........T.A.CC  246877530
7        257546915                                  ....A...CA..AA..G....A.T....  257546942
7        84917166                  ...A..A.T.............G......AA..........GGC.  84917210
7        93995096                    ....A.G....C...........A....A........T...A.  93995054
7        32945104                             ...............A...A....A...TT....  32945137
7        131444923                 ...A..A.T....C............A...A..........A...  131444879
7        179854488            ........AA...............G..A.....TA..........G.C.  179854438
                                   \                                            
                                   |                                            
                                   T
7        408269                    ...A..A.A...TC................A..........A.C.  408313
7        59152457                    ....A.T....C................A.......C..A.C.  59152499
7        116885537                 ...A..A.T....C..........G.....A..........GCC.  116885493
7        118543171                  ..A....T....C.......T.A......A............C.  118543214
7        153552424                 ...A..A......C............A...A....A..A.TG...  153552468
7        155036593                   ....A.T.C..AT...............A.........TT...  155036551
7        168244964                  ..T..A....G.C.G.....T........A..........A.T.  168245007
7        180153120          ......T.T.A..A......C..............A...G.......TGGA.  180153171
7        194228274                   ....A.TG...C.............G..A.........TG...  194228316
7        209454799                       ..T..G.C............A...A........TTG...  209454837
7        228290341                  ..A..A.....TC................A..........A.C.  228290298
7        11450076                   ..A..A.T....CA......T..T.....A..........A.A.  11450033
7        21266885                    ....A.T....C......G.........A..........G.C.  21266843
7        63386664                  ........T...TA......G...T.....A..........A.TG  63386708
7        67433113               ..A......A.A....C.....A......T...AC.........A.C.  67433066
7        75097510               ..T...A..A.T.....T..........GA...........T..G.T.  75097557
7        83724936                           .............T........GCA...A..G..T.  83724901
7        106771445                     ....T..T.C..C.A...........A..........T.T.  106771485
7        125233666                     ..A....T.C..C.......G.....AG.........A.T.  125233626
7        166419584                              ..............T..A..........G.C.  166419553
7        173012187                 ...A..A......C............A...A..........GGT.  173012143
7        201504779                 ...A..A.T......CA.......G.....A..........A.C.  201504823
7        202277769                   ....A.G....C...AA.........A.A........TGA.C.  202277811
7        226094124                                 ........T.........A......A.C.  226094152
7        238304481                ....A....T...TC.............G..A..........G.T.  238304526
7        240026598                 ......A.T.C..A..G.......C.....A........A.A.T.  240026554
7        259153712                  .....A.T.....................A.......C..A.C.  259153755
7        265880155                               ...............AA..G...A...A.C.  265880185
7        8071486                   ...C..A......C......C...G.....A..T.......AGT.  8071530
7        15879412                  ......A.T....C......C...T..CA.A.G........G.C.  15879456
7        47425105                    ....A.....TC................AC.........GGC.  47425147
7        65026095                    ....A.T....C..........T.A...A........T.A.C.  65026137
7        70128475                      ..G......CG.C.............A......A...G.C.  70128435
7        99135812                  ...A..G.T......C........G...A.A.......A..AG..  99135856
7        145662206                 ......A.T....C..........T.A...A...CA.....A.T.  145662250
7        182128432                 ........T....C.......A......A.A.G.....A..A.C.  182128388
7        220763610                 ...A..A...C.TC................A..T.......G...  220763654
7        250920235                 ...A..A...CA..G...........T...A...C......A.C.  250920279
7        179446057      .......A.........A.T...A...C...........C.A....C...A.G.C.  179445998
                                 \   \                                          
                                 |   |                                          
                                GC  AC
7        201927747                           ...C..A...........-..........T.A.T.  201927780
7        122563697                   .....A.-...-..........G....CA.......ATT..TG  122563657
7        6821809                     ......T....C.........T......A.T........GGC.  6821767
7        25403022                  ......A.T....CT.C....T......A.A...C......GGC.  25402978
7        29643626                  ...A..A.T....C..A....T...........T.......A.C.  29643670
7        44302631                    ....A...C.TC....A....AG.....A.......C..T...  44302589
7        46747684                    ....A.T........C...T..T.A..AA........T.G.T.  46747642
7        75067450               ..T...A..A.T.C...T..........GA......T....C..G.T.  75067497
7        77653950                    ....C.T....CTG........T.....A..T.T.....A.C.  77653908
7        86708634                             ...T..C.....AG.....A..A....T......  86708667
7        101741692                   ....A.T....C.......TG..C.T..A........G.G...  101741650
7        102986564                 ...A..A.T....CT......T..T.....A........G.ATC.  102986520
7        106478695                 ...A..A.T..A.C....C..T.....G..A...........T..  106478651
7        108889302                 ...A..A.T.....................A........ACA.T.  108889346
7        134177576                 ...T..A.T....A.......A...................ATCC  134177532
7        138363676                 ...A..A.T....A.......T...GA...AG.........A.C.  138363632
7        139788488                   ......T..T.C.......T....A.A.A.......A.T....  139788446
7        180127483                   ....A.TG...........T..T....CA........T.G...  180127525
7        195530694                 ...A..A.T...T.................A..........G.CC  195530650
7        199484682                 .....AG.T..T............T.....A..........G.C.  199484726
7        205438297                 ...A....T...............T..GA.A.........TG.C.  205438341
7        215910167                 ...A....T..A.C.............T..A.G.A......A.C.  215910211
7        217228487                   ....A.T..T....C.......T....AA..........G.A.  217228529
7        236797266                 ...A..A.T....C..C..A.T..C.....A..........AGC.  236797222
7        241035226                 ...A..A....TT......C.G.....T.AA...A......A...  241035182
7        10379350                            ...C..........TCA...A..........A.A.  10379384
7        20994610                  ...A..A.G............T..T.....A..........A.C.  20994654
7        34361793                  ......AC.....C.......A........A.G.CA...T.G.C.  34361749
7        44055450                                  .....T..T....CA........A.A.C.  44055478
7        50386567                  ......A.T.C.TC............A..AAG..CA.....GGC.  50386523
7        88137313                  ...A..G.T....C....C....AG.A...A..........G.C.  88137357
7        99720161                                  ............TAA.......A.C.T..  99720189
7        127470022              ..T...A..A.T....C.T.....A.......AA........T.G.C.  127469975
7        140975905                    ...A......C...........G....A.GTG......A.C.  140975946
7        173535925                   ....G.T....A...C...........TC.G..AG....A.C.  173535883
7        181304958                 ...A..A.T...T......AGT..T.....AG.T.......A.C.  181305002
7        204223925                       ....A............TG.....A.........CTCA.  204223887
7        205172676                 ...A..AC...............A......A.GT....A.TG...  205172632
7        246864267                 ...A..A.T....C..............A.A.....T..TTT...  246864311
7        247605645              ..T...A..A.TC...C.......T..C...CAA.......A..A.C.  247605692
7        262403535                 .....GA.T...T..............G..A........T.G.T.  262403579
7        118841406                  .....A....TGC...........G...AA......A.G.....  118841449
7        249265759                              ...............A.A..AC.CCATT....  249265790
7        24137661                    ....A.T..T.C.....C..........A......A...G.T.  24137619
7        25625222                    ....A.......TG............A.A..ACA.A..CA.C.  25625180
7        40919339                  ...A..A.T...T.............A...A..TG...A..A.C.  40919295
7        54782010                                               ............A.T.  54782025
7        89432379                  ...T..A.T....CT.........T...CAA....A.....A.CG  89432335
7        97665376                   ..A..A.T....C.......G...GA..AT.........CA.C.  97665333
7        104332041                   ....G.G.G....G...C.....CT..CA...A.....TT...  104331999
7        119251423                 .....CA.T.G..C..A.............A..T......TG...  119251467
7        133819764                              ...........G.A...A........TTTCA.  133819733
7        192307040              ..T...A..A...CT...........AT.A...A..........A.C.  192307087
7        260399443                ....A..A.T....C...G......TG....A.C....A...A.C.  260399488
7        154592173                               ..........G.A...A.......T.TG...  154592138
                                                               \                
                                                               |                
                                                           AGTAA
7        258080876                   ......T-.....T....TTT..G.......GGC...GCA.TT  258080835
7        37330760                  ...A..A.T..............A......A..........A.C.  37330804
7        72317376                   .....A.G....C.......G........A............C.  72317419
7        109478962                 ...A..A.T....C.....................A.A...G.C.  109479006
7        205181939                     ..A......C............T...A......TA.T....  205181899
7        75617970                  ......A.T............T..CA....A...G......A.C.  75618014
7        81555972                  ......A.T....CT.........T.....A......A...A.C.  81556016
7        179288461                     ....A..................G.........A.TTT..G  179288421
7        186501995                  .....A.T....C................AT...A.....GGA.  186502038
7        196238508                 ...A..C.T..T.......A....T.....A..........G...  196238552
7        207965303                   ....A.T...............TG....A.......A..A.C.  207965261
7        264900423                 ....G.G.T.................T...A..A.......A.C.  264900467
7        256355954                           ...C...G............-.G......A.A.T.  256355987
7        71714177                  ...A..G.T...........G.........A.........TG...  71714133
7        80180630                  ...A..G.T....C.......G......A.A.........TA...  80180586
7        84120430                             .............T...A............G.C.  84120463
7        116601815                           ..............GG....A..............  116601781
7        121710660                 ...A..A......C..........C....TA....T.....A.C.  121710616
7        142038486                 ......A.T..TTC.....C.......G..A............C.  142038530
7        154634359                 ...A.........C....C.G...T.....A..........A.C.  154634403
7        164362876                   ....A.T....C................A..........T.C.  164362918
7        200314571                     ..A.....TC.....C......A...A..........AGC.  200314531
7        217221060                 ......A.T.C.TC....A.....T.....A..........A.T.  217221016
7        217299038                                                ........AT..C.  217299051
7        235857077                  ..A..A....T.C.............G..A..........G.C.  235857120
7        258129374                                  .............A..........A...  258129347
7        36869765                              ............GG..A...........C..C.  36869732
                                                                    \           
                                                                    |           
                                                                    A
7        158858924                            .................A.A...CA....C....  158858957
7        174570925                           .............-..T..............G.C.  174570891
                                                                  \             
                                                                  |             
                                                                  A
7        199378136                 ...A..C.G....C............A..A...T....A..G.C.  199378092
7        11731466                     ...A.....TC.....G...T......A......A...A.C.  11731425
7        22119664                   .....A.T.A............AT...T.A..........A.T.  22119707
7        77199598                                 ...............A.......A.CAG..  77199569
7        117011712                   ....A......C................A..........G.T.  117011754
7        117413899                  .....A.T...TC..C.......T.....A.......T..G.C.  117413942
7        117609269                 ...T..G.T....C...C...T..C.....A..........A.C.  117609225
7        145398582                  ..T..A......C................A..G......TA.A.  145398539
7        184029396                    ...A.T....................TC.........TG...  184029355
7        187339470                 ...A..A.G.C..C..........T.....A........T.G.C.  187339514
7        254066929                 ...A..A.T....C..C.............A....C.....A.TG  254066973
7        255490553                 ...A....T....CA..A............A..........A.CT  255490597
7        49597474                               ................C-........TC.T..  49597444
7        62250146                             ............TG....--......A...G.C.  62250177
7        200603683                 ......A.T.-..............A....A....A.....A.C.  200603726
7        47995297                     ...A.T...TC...G..........AAA.........TG...  47995338
7        73472582                   ..A..A.T...T...........CCA............T.G.C.  73472539
7        76717844                  ...A..A.T....C....C.T...T........T..G....G.C.  76717888
7        115083355              ..T.....GA.T....A...........C....A........TTG.A.  115083402
7        141558886                               ................A..G......TG..T  141558917
                                                                 \              
                                                                 |              
                                                                 A
7        156419040                                  .............A..G....A.C....  156419013
7        156913570                  ..A..A.T....C..............--...A.......G.T.  156913611
7        158660400                   ....A.T....C...C............A....A.....GGC.  158660442
7        179935987                     ....T...TC.......T..........G....A..T.TCG  179936027
7        187126852                 ......G.T.C.TC..........T.....A..........A.C.  187126808
7        188923510                   ....A.T....C.......TCAT.....A..........A.C.  188923468
7        192260657                 ...A..A.A....C...............AA......A...A.T.  192260613
7        235074728                   ....A..C.TA.................A......A.T..G..  235074686
7        79653041                             .................-C.......A...A.T.  79653073
7        3451505                    ..C..A.T............TT.......A..T....A.TA...  3451462
7        55147984                  ......A.GG...C....G...........A.......A.TG...  55147940
7        71360255                  ...A..A.T.C..C................A....A.....GCC.  71360299
7        79958115                   .....A.T....C...C...T........A.G.....AT.GGT.  79958072
7        88602605                   ..A..A.T...T...C...G..T......A.........TG...  88602648
7        161772592                  ...G.A.T..T.C................A.........GGGT.  161772635
7        196876904                                  .......T.....A......A...A.C.  196876877
7        226801265                 ...A..A.....TCT.....G...............G..TCT...  226801221
7        232907383                 ......A.T..T...........AT.....A..TC.....TG.TG  232907427
7        264379420                          ...T..G.......CG.A...A.......ATTT.A.  264379385
7        193239667                              ........T..T.....-.........C..A.  193239637
7        6951110                      ...A..G...G.....A........A.A......A.T.G.C.  6951069
7        12407439                   ..C..G.T...TC................T.........TG...  12407396
7        30068936                     ...A....A.A...G......T.A..AAG.........G.TG  30068895
7        30837553                      ..A......C...............AAG.TCA.....G.C.  30837513
7        43656352                             ..C................A......A...A.C.  43656319
7        46170551                  ......A.T....CT......T..T....AA..A...A...A.C.  46170507
7        52719206                           .....................A..........AGCT  52719241
7        79073159                   ..A..A.T....C...........GA.CA...A..G....A.C.  79073116
7        143465393                   ....A.T............T..T.A.A.A.C....AA.C....  143465351
7        144151117                                                ............C.  144151130
7        149391164                                ...........A...A......A..T....  149391135
7        149804414                 ...A..A.T....CT...............A..TG...T..AGA.  149804458
7        165092831                                 ...........T.AA.......T.T...G  165092859
7        170194398                                                .........C....  170194385
7        183267747                    ...A.T............T.......TC.........TG...  183267706
7        236458152                  ..C..A.T...AC................A........TGA.T.  236458109
7        267524721                    ...A..C...CT...........T...A...A....ATG...  267524680
7        47167627                            ...C..............-A.........T.A.T.  47167594
7        157488651                                                  ..A.....A.C.  157488662
7        34519256                   ...G.C.A......G...........GA.AG........C....  34519213
7        82972307                   ..A..G.T..............T..A...A....A.....A.C.  82972350
7        105571062                                .......T..G..A.A....A....T..A.  105571033
7        118972331                                               ...........A.C.  118972317
7        140732183                                 ....T.......AAT..A......CT.AG  140732211
7        156817537                            ..........T.A......ACT.C...T......  156817570
7        157490923                    ...A.T...........T.........A....A..A.CTCA.  157490964
7        187298574                                                       ...A.T.  187298580
7        210855734               ...T.A..A.T.A....C.G...T....C...A......ATTGA.T.  210855780
7        212483702                  ..A..A.T....C..............A.A........T.GTC.  212483745
7        252005479                            .............T...A.AT.T.......A.C.  252005446
7        255355081                    ...A.T....C...........CA...A..G...A.A.G.C.  255355040
7        259270187                    ..A..T..T.C...............AA..T.T.A.TT..T.  259270146
7        121796864                   ....A.T....C................A..............  121796906
7        264948493                     ..A......C..C.............A..............  264948453
7        231608862                           ...C................-..........A.T.  231608895
7        131005575                     ....A...............T.....A...C......A.C.  131005535
7        115135006                 ......A.T....C...CC.....T....T-....A...G.A.C.  115135049
7        39214865                      ..A..............A.....T..A..........G.A.  39214905
7        52930075                      ....A....C.........A.....AA..........G.CC  52930035
7        72428364                      ..A....T.C...............TA.......T.TA...  72428324
7        77652718                               .............A.............CT.C.  77652750
                                                                  \             
                                                                  |             
                                                                  A
7        109135219                          ....C..............A.-..........A.T.  109135185
7        124530954                     ..A....T.C................A........T.A.C.  124530994
7        255124253                          ....C................-..........A.T.  255124287
7        257760792                   ....A.T...............T........T.......G.A.  257760750
7        59284920                            ...C................-.......A..A.T.  59284887
7        219338021                              .................-..........A.C.  219337991
7        13304545                      ..A......C..........T....AAG.........GGC.  13304585
7        29930264                      ..G......C...............TA..........A.C.  29930224
7        43439530                 ....A..A.T............A........A.C........A.CT  43439575
7        67442656                      ....A...TC.........TT....AA......TA..A.A.  67442616
7        88455202                      ..A...........G...........A.......T..A.C.  88455162
7        94215026                      ..A.....TCT.......G.T.....A..........A.C.  94215066
7        106902674                     ..A.......T...G...........A....TG...TG...  106902714
7        149167370                     ..A......C..........T.....A...A......G.C.  149167330
7        172920555                     ....T..T................A.A....T.....A.C.  172920595
7        238830714                     ..C......C.GC..C..T..G....A.........C....  238830754
7        251215885                     ..A......C......C.........A..A.......G.C.  251215925
7        252123557                  ..A..A.....GC..C....T........A..............  252123514
7        255194193                 ......A.T..T.C.G.........C....A..........G.C.  255194237
7        12341289                            ..T.................-......A...A.T.  12341256
7        169687274                           ...C...........G....-..........A.A.  169687241
7        27090672                           .....................-....A..A..A.T.  27090706
7        44472561                      ....T.C..C.T.............CA..........GGC.  44472601
7        86512144                                ...G..TT.......A-...C......A.T.  86512173
7        110082003                     ..A......C................A...CA.....G.T.  110081963
7        140227975                     ..C...AG.........T........A..........A.C.  140228015
7        154149360                  ..A..C.A....C................A..........G.C.  154149317
7        170328513                     ....A....C..........C.....A.G.....A..A.C.  170328553
7        204322837                          ....C................-..T.......A.T.  204322871
7        253997623                     ..A......C......G...T.....A..........AGC.  253997663
7        53013780                             ..............---------......C....  53013804
7        53373625                             .....A...........---..T.......A.C.  53373655
7        145422142                               ................A..A......T....  145422173
                                                                   \            
                                                                   |            
                                                                   G
7        160096564                           ...C...............C-..........A.T.  160096597
7        219298751                           ...C................-...CA..A..A.T.  219298784
7        11970746                           ....C............A.A--....A.....G.C.  11970779
7        151091090                  ..T...C..G..-....G...........-.T........A.C.  151091049
7        200197910                     ..A......C..........T.C..AA.........TG...  200197870
7        8207519                       ..A......C...C............A..........G.CT  8207479
7        22683182                      ..A......CT..........C....A..........ATT.  22683222
7        27017640               ..T......A.TG...C...G.......G..A.A......A...A.C.  27017687
7        52546266                    ....A.T....C......G...G.....A..........GGC.  52546224
7        72394112               ..T...A..A.T....C.....C.T.T......A.........TG...  72394065
7        104794983                     ..A...C..C..........T.....A..........GGTG  104794943
7        105723800                     ....T..T.C...........A....A.........T..TG  105723760
7        107204297                     ..A......CT...G..T........A..........GTC.  107204337
7        129281174                     ....T............A........A......A...G.A.  129281134
7        131889038                          ....C...........A..AA-..........G.C.  131889004
7        136963020                     ..C..C.G.........T......T.A.........GA.T.  136962980
7        174531987                     ..G....A............T.A...A..T.......A.CT  174531947
7        214354180                     ..A.....................A.A.........CA...  214354140
7        258452077                     ..A......A................A..........G...  258452117
7        144988927                                  ...........CAA.........C....  144988954
7        33486950                      ..A.....TCT...........AG..A..........G.C.  33486990
7        48486707                   .....A.T.G..C.T..............A.........CGT.C  48486750
7        61448453                      ..A...C..CT.............AT...........G.C.  61448413
7        64225229                      ....A...TC.........AC....AA...AA.A...G.T.  64225269
7        65541300                      ..A....T..T...............A..TGC...T.A.CG  65541340
7        66464282               ..T...A..A....T.G.......T........A..........G.C.  66464329
7        80060659                                .........A.....A-..........A.T.  80060630
7        89065735                           ....C..........G.....-..........A.T.  89065769
7        90793237                      ..A...C..C.....C..........A.....T....A.CG  90793197
7        94226438               ..T......A.TG...C....A.......A...AT........CA.C.  94226391
7        115488717                               ...C........A...-..........AG..  115488688
7        141556062                     ..A......C..........G.....A.G..T.A...A.TG  141556102
7        143873301                     ..A...C...............A...A.........TG...  143873261
7        156867357                  ..A..A.T...T......C.T........A..........A...  156867400
7        164951269                     ....T..............A..A...A.......A.T..TG  164951309
7        254204584                 ...A..A...C.GC.......TTAT.....A......A...A...  254204628
7        256794730                ....A..A.T....C.G..............A...CA.....A.C.  256794685
7        110166174                           ...C.......T.......A-..........A.T.  110166141
7        125127028                                ......T........-..........A.T.  125127056
7        142817313                             ...........A......-..T.......A.AC  142817344
7        255365637                           ...C..A.........A..A-....AT....A.T.  255365604
7        10689031                   .....C.T.....A......GG......A-........A.GGA.  10689073
7        37073785                           ...T...........CA.......G......TG.A.  37073821
                                                                  \             
                                                                  |             
                                                                  A
7        209269862                               ..........C...A--....A....TG..G  209269890
7        3048323                       ....T.C..C..A..C..G.T.....A........T.A.T.  3048363
7        30739227                      ....T....CT..A...GG..GA.T.T........TT....  30739187
7        34441767                      ....A..TT.T...A.....T.A...A..........G.C.  34441727
7        49090912                               .........C....T..A....TTA..C....  49090943
7        79076054                      ..A...C..GT...............A.........TG...  79076094
7        99063670                      ..A....A.C...........CT..TA....A....TA...  99063710
7        114916867                   ....A.T....C...........G....A.......TGT....  114916909
7        115699227                             ...........T......A..TCA....TTG..  115699195
7        129189104                 ...A..A.T....C.............G..A.....G...CA.C.  129189060
7        136719923                     ..A......CTG.......A....A.AC.......T.G.CT  136719883
7        141002231                                                .....G...TG...  141002218
7        142708070                     ..A.....TC.C....GT.AT.A..............A...  142708030
7        144746255                     ..A......C.C..............A.......T.TGG..  144746215
7        152498329                                  .........A.A.A....A....C....  152498356
7        157983293                     .....CAG.....C........A...A..TG..A.T.A.C.  157983333
7        180694804                    ..C...CA...T..................T.......G...  180694762
                                                                  \             
                                                                  |             
                                                                  A
7        183798951                   ....A............C.G..T....CA.......A..A.C.  183798993
7        191667590                  ..A..A.T....C......C.T.G...A.A......A..T...G  191667547
7        212782636                     ....A..G.C.G...C.T........A.........TG...  212782596
7        253095376                                                ........T.A.C.  253095389
7        80018369                            ...C................-.G..AT....A.T.  80018402
7        168517881                           ...C........TCGC....-......A...A.T.  168517914
7        157723                              ...C....C........G.AA..........G.C.  157757
7        30256519                      ..A...C..C...............AA.G.......TAG..  30256559
7        31066481                                       .........-...AT.......T.  31066459
7        37319079                      ..A...C..C..C.......T.....AG.TGA.....G.T.  37319039
7        39684177                    ..C...T...AC.C........T....AA.G........A.CT  39684219
7        69576062               ..T......A...C............ATG....A.T..T.....A.A.  69576015
7        120922671                     ..A...A................GA.A..T....C.TG.A.  120922711
7        128282436                                   ........A.CAA.......A.TG...  128282410
7        132138209                 ...A..A.T....C..........C.....A..TA...C..GGT.  132138165
7        139274808                                                ........A.G.C.  139274795
7        145854777                  ..C..A.T.................A...A..T...A.TTT...  145854820
7        146202525                 ...A..A.T...TC..C..........GA.A..........GGC.  146202481
7        152945049                     ..A................A.C....A..T...A.TGA.CG  152945009
7        171891649                     ..A....T.CT......TG..G....A.......A..G.C.  171891609
7        193263812                                 ....GT.......C-..........A.T.  193263839
7        198569652                             ...........A.....CC......A.ACA..C  198569620
7        208630553                 ...A..A.G....CT.C...........A.A.........CAG..  208630509
7        219495803                                 ..............A..G.......G.C.  219495775
7        231203124                ....A..A.T.....TG....G.........A....A.A..CA.C.  231203079
7        236902123                            ..C.....A..........-..........A.T.  236902155
7        15014738                             ..................AAT..CA.A..T....  15014772
                                                   \                            
                                                   |                            
                                                   G
7        78920104                                                    ...........  78920094
7        251801638                             ...G.............A-......T...A.AC  251801607
7        49339829                            ....................A........TCTG.C  49339794
                                                                 \              
                                                                 |              
                                                                 A
7        181601857                                               ...T.A.....A.C.  181601871
7        64596186                       ...T.....T.........T.....A.........TG.CT  64596225
7        137433955                     ..C...AG..................A..........G.C.  137433915
7        188233922                        ..............T........ACC..A....CT...  188233885
7        196494958                  ..A..A.T.....................A.........TG.A.  196495001
7        208974345                 ...A..A.T.................A..AA..........G.C.  208974389
7        246084842                     ..G....T.C................A........T...T.  246084882
7        47598356                  ...A..A.G...............T.T...A..........A.C.  47598312
7        160904164                     ..A......C...G............A.........T....  160904204
7        167581673                    ...A.T....C...........G.T..A......A...G.T.  167581714
7        188322378                              ...........G.....A..TCAG...C....  188322347
7        196493596                 ...A..A.T...............C...A.A..........G.TG  196493552
7        229868925                 ...A..A.T.......C......AT.....A.T........A.C.  229868881
7        138598796                             ........G.....A..---...A.A.TC....  138598825
7        223321045              ..T...A..A.T..T.................AA..........A.C.  223321092
7        20829035                  ...A..A.T....C............T......T.......GGT.  20829079
7        21830877                               ..........C......A.........TG...  21830846
7        31843643                      ..A......C................A..T.T.....G.A.  31843603
7        36928124                            ....-......G..T............A...G.C.  36928090
                                                                    \           
                                                                    |           
                                                                    A
7        110883064                     ..A......A................A..........A.T.  110883104
7        147686444                        ...A..C................A....A.A..T..T.  147686481
7        156216113                      ...G....C......C..A....A.A.......T.CA...  156216074
7        164920405                      ....T...C.C.C...G........A..........GGC.  164920366
7        176073128                                                ..A......CA...  176073115
7        221142187                 ...A....T....CTG.C...........AA..........G.C.  221142143
7        139719823                                .........T.A..A-..........G.C.  139719795
7        153222947                           ...C...........G...A-..........A.T.  153222914
7        60023748                  ..C...A.T....C.............GA.A.......T.CA...  60023704
7        96457549                             ..C......G.........-..........A.TG  96457581
7        208416857                              ........T....A.----.........A.C.  208416830
7        25178183                      ..A......C.G.....T......TCC...........G..  25178143
7        44356588                  ...A..A.T.................A.A.A.........CAG..  44356544
7        47297887                    ...C.C..C..C................A.........C...G  47297845
7        77768267                  ......A.T.C..C.....C....T...A.A.....G....A...  77768223
7        84527565                   ..A..A.T....C................A......A..TT...  84527608
7        99543307                    ....A.A.C..C................A.......A.T....  99543265
7        199708974                 ...A..A.T..T..T........A..A...A..............  199708930
7        212770747                                                 ...A.....A.C.  212770759
7        222926039                           .....G........G...C.-....A.....A.TC  222926072
7        62662197                             ..A..............A.A.G.......C....  62662230
7        166234900                               ..............A.-..........A.T.  166234871
7        239129230                              ............A....A..T....A.C....  239129199
7        18308528                       ...G....C..........T.....A..T.T.AA..G.C.  18308567
7        55312460                  ......A.T..............A..T...A.......T..GGC.  55312416
7        55694923                  ...A..A.T.A..C.........CT.....A..........GGC.  55694967
7        73984844                  ...A..C.T....C............A...A.......T....A.  73984888
7        78218340                  ......ACT....C............AG..A..........A.T.  78218296
7        98093710                       ...T....C......GA..T.....A.C.CA..A..G.T.  98093749
7        114548862                 ...A..A.T....C...........CA...A..........A.C.  114548818
7        123729848                               ......T....A....A.G.....A.T.G.G  123729878
7        157196171                    ...A.T....CT...............A..A.......A.AT  157196212
7        168941278                               ...........G....-..........A.CC  168941249
7        169949636                 ...A..A.T....C..........T...A.A..........A.CG  169949592
7        195333718                               .........A......-..T.......A.T.  195333689
7        200516768                 ...A..A.T....C..............A.A........TT..A.  200516724
7        206586735                            ..C..............AAA..A...........  206586768
7        225254148                 ...A..A.T....CTG.....T.T......A............T.  225254192
7        235363688                 ...A....T....C................A..TCA.....A.C.  235363732
7        153715543                                 ............CA-....A.A...A.C.  153715571
                                                         \                      
                                                         |                      
                                                         C
7        29524675                       ....C.T............G.....A.......ATT....  29524636
7        29724989                               ........T.ATCA..AA..........G.C.  29725020
7        39880932                                                 .........TG...  39880945
7        40784416                       ...T....C...G...T.A.....AA.....TA...G.T.  40784455
7        44737435                  ......A.T...TC.G.......A.GA...A.......T.T....  44737479
7        68428065                  ...A..A.T....C..C.......T.A...A..........A.TG  68428021
7        90688358                  ...A..A.T............T..T.....A....A.....A.C.  90688314
7        111317616                 ...T..G.T....GT......TT.T....AA..........ACC.  111317572
7        111986913                                                 ...A.....A.T.  111986925
7        113048241                                     .....G........A.GA..T....  113048216
                                                                    \           
                                                                    |           
                                                                    A
7        116773142                              .................A..T.....G.G.C.  116773111
7        121936191                      ...T...TC................A.........TG...  121936152
7        122771511                   ....A.T....C.C.....A..T...A.AC..A...A..G.C.  122771553
7        154441654              ..T...A..A.G...............TCT..A-..........A.AG  154441700
7        159952565                                   ............A..........G.C.  159952539
7        180424822                    ..C...CA...T..................T.......G...  180424864
                                                                  \             
                                                                  |             
                                                                  A
7        190809816                 ......A.A...TCT...........A.A.A..........A.C.  190809860
7        201835769                 .....GA.T....A.........T..A.T.A........T.GGC.  201835725
7        238586960                 ...A..A.T....C.......T..T....AA......A.A.G.C.  238586916
7        239952356                 ...A..A.A...............T....AA......A...AGC.  239952400
7        33538320                 ....A....T...TC..C......AC.....A.....C....G.TG  33538274
                                         \                                      
                                         |                                      
                                         A
7        4678347                   ...A..A.T....C..C....TG.G.....A.......A.C....  4678391
7        6149028                   ...C..A....G.C........CATG..A.A..T.......A.C.  6148984
7        31864207                  ...A..A............C.G..T.....A........TTA.C.  31864251
7        45425120                                                      .....A.C.  45425128
7        50572946                                             ..T...T.A.....A.C.  50572963
7        65625928                  ...A..A.A............T..T...T.A.G........G.T.  65625972
7        77636624                            ...C..C....T........A...A.T----...C  77636654
7        100815899                 ...A..A.T.C..A..............A.A..T....A..G.A.  100815943
7        159310277                              ...C.............A......AAT.A.TG  159310308
7        200710174                          ....CA..........A....A...--...TT....  200710207
7        201601706                             ...........T...G..........A..A.C.  201601673
                                                                  \             
                                                                  |             
                                                                  A
7        206644105                                                 ...A....CA.C.  206644093
7        215586235                                                  .......C.T..  215586224
7        219761278                 ......A.T....CT............C..A..TG..A...G.C.  219761234
7        254689415                                                 ...A.....G.C.  254689403
7        263170755                      ...G.G.............T.C..T.............TG  263170716
7        52452665                      ..A...C..C................A..........T...  52452705
7        196035744                              ............G....A...--....C....  196035773
7        59982497                        ..T.................AG..A........A.....  59982459
7        148490543                 ...A..A......C............AG..A.............T  148490587
7        171924710                     .....TAG..................A..........A.C.  171924750
7        237546455                            .........G.....A...A.......T.C...G  237546488
7        239380019                       .......A................A..........A.C.  239380057
7        153663345                       ....A.....C....T...A..A.A....A.....A..G  153663307
7        142995749                      ...T....C..............A.A........T.A.T.  142995710
7        162696165                  ..A..A.T....C................A..........A.C.  162696208
7        197096123                        .........A.....G.......A.T......T.....  197096160
7        217192029                            ...................A.G..A....C....  217191996
7        250276353                      ...T..............A......A..........A.CT  250276392
7        207917544                            ..C...............CA.........C..AG  207917577
7        236476238                      ......T..................-..........A.T.  236476278
                                                  \                             
                                                  |                             
                                                 CC
7        34849973                         ...C..C..........T.....A...C......A.T.  34850010
7        39403040                      ..A.....TC................A........G.G.CT  39403080
7        52282663                   ..A..A.T.................A...A..........AGC.  52282620
7        70444961                   ..A..A.T....C..........T........A.......GGC.  70445004
7        75159245                      ....A...T........T...C....A.........T.CC.  75159285
7        164077909                     ..A....................G.AA..........G.C.  164077949
7        179905482                  ..A..A.T....C............A...A..........A.C.  179905525
7        203007677                               ..........G.....A.....G....A.TG  203007647
7        87083884                  ...T....T....C............A...A..........G.T.  87083929
                                          \                                     
                                          |                                     
                                          A
7        4112840                    ..A..A.T....CT...............A...A......G.C.  4112883
7        85202489                        ..T..T.C...............AA..........A.C.  85202527
7        110034594                     ..A.....TC.........TT.A...T..........A.T.  110034554
7        154842213                  ..A..A.....TG.........A.............A...A.A.  154842170
7        190683002                      ........C....G...........A..........G.T.  190682963
7        203502506                               ...............A...........A.C.  203502536
7        208788827                 ......A.TG...C..........C.....A..........A.C.  208788871
7        212091593                       ..T...TC.........A......A............C.  212091631
7        213977177                  .....A.T....A...C.........G..AT.............  213977134
7        235875979                .......A.T....C.................G......T.TG...  235876024
7        251537774                           ..............G.A...A.........C....  251537808
7        252097859                     ..A...C..C.......T.CT.....A..........A.C.  252097899
7        259095875                               ..............TCA.C........G.C.  259095905
7        92273286                    .........T.........T..T.....C..T...A...A.C.  92273329
                                         \                                      
                                         |                                      
                                         C
7        149698531                             ..................A..........A.C.  149698563
7        68169516                                ..............A.A.........C....  68169486
7        83452642                               ......C..........A..........A.C.  83452673
7        125985868                               .......T.....GA.A..T.A...T.G...  125985898
7        169399471                           ..T.................C.-......T.A.T.  169399438
7        24077432                  ...A..A.T...TA................A..........G.C.  24077476
7        39848066                      ....T..T...........A....A.A..TCT.....G.C.  39848026
7        51099502                                                  .........A.C.  51099514
7        61882476                        ..A...TC.....C.T......A.A.G........A.C.  61882438
7        68171610                         .....TC.....G.TG.......A.......A......  68171573
7        88148849                   ..A..A.T....CT......T...CA.A................  88148892
7        103417115                       ..T....C..C...GT..T...A............A.C.  103417153
7        121110738                     .....CAG..................A........T.A.C.  121110778
7        155907424              ..T...A..A.T.G..........A..T.....A..........G...  155907471
7        160355356                     ..A.......T......T........A.......A..G.T.  160355396
7        215187081                  ..A..A.T............T......A............G.C.  215187038
7        234003236                       ..T..A.C...........G..A.A....A...T.A...  234003274
7        252337296                     ..A......C................A............CG  252337336
7        266884579                       ....A.TC................A............AT  266884617
7        128486                          .......C.....C....C.....A.....GA...G.CT  128524
7        6493577                                 ................A..........TTC.  6493547
7        36483635                   ..A..A.T....C.G....G...G................A.C.  36483592
7        44082660                   ..C..G.T...TC...............TA........T.G.C.  44082703
7        57904752                        ..A....C................A.......T.CA..T  57904790
7        68723848                      ..A...................C...A.......T..A.C.  68723888
7        85219260                                .............GC.A.G........G...  85219290
7        100310385                            .....C....TG.......A..........TGA.  100310418
7        125274429                     ....T....C..............A.........C.TA..C  125274469
7        141407705                              .................A........-...A.  141407735
7        144831444                     ..A.............G.....T...A..T......TG.C.  144831484
7        156658003                             ................A.A..T...A.TCT...  156657971
7        170101344                               ................A...AA.A...T...  170101374
7        208841122                  ..A..A.T.....G............G..A..........G.T.  208841079
7        229832766                     ..A......C.TC...........AAA....A.....A.T.  229832726
7        233152222                       ....AT...C.......TTCA.A.A........T....T  233152184
7        239897928                                ...............A..T....T..T..G  239897957
7        243238108                  ..A..A.T....CA....C...A....A.A.....G..A.A.C.  243238151
7        248779154                            ..C............A..A-..........G.T.  248779186
7        84901590                                  .............AA......A..T..A.  84901562
7        207411262                           ..........-...G.....-.....G.A..A.T.  207411230
7        14395449                        ..A............T......A..T...C...TTG...  14395487
7        36571084                  ......A.A..T.C.....C.......G..A..........GGTG  36571039
                                          \                                     
                                          |                                     
                                          C
7        81573265                                ................A..........GGC.  81573234
                                                                    \           
                                                                    |           
                                                                    A
7        167299377                 ......A.T....C..........T...AAAT.........A.C.  167299331
                                                                    \           
                                                                    |           
                                                                   AG
7        858473                                  ..............A.A........T.AGC.  858443
7        19662085                            ....G......T..T.AG..A........T.A.C.  19662051
7        33816046                  ....C.A.T....C...C.......A....ATT........G.C.  33816001
                                                                    \           
                                                                    |           
                                                                    G
7        34157629                                                  .........G.C.  34157617
7        68954102                        .....ATC......TA..G.....A....A.....G.T.  68954140
7        73404334                 .......A.T....C......TG..T....AA..A....T..G.C.  73404379
7        76224173                                                             ..  76224172
7        99104194                   ..A..A.T..T..T..C............A..T.......G.C.  99104237
7        103273172                     ..A.....TC...............AA.C........G...  103273212
7        120416075                        ....T.C............A...T.T.....A......  120416112
7        146393651                               .........A..A...A.......AAGG.T.  146393681
7        155363528                            ..............A..A.A....A.C..C..A.  155363495
7        168828255                                                  ..A..C..A.C.  168828244
7        185053520                               .......TG.......A...C...A.TG..G  185053550
7        188012719                ....A..A.T..T....C...........TTA...C......G.A.  188012764
7        241158583                       ...T..TC................A..A.......AGC.  241158545
7        249286196                     ..A......CTG..........T.AAC..............  249286156
7        251858227                       ..A....CT...........A.A.A..........A.C.  251858265
7        59257423                            ..T......G....G...AA-........ACA...  59257459
                                                                     \          
                                                                     |          
                                                                   AGG
7        70468181                            ...C................A...--G.TTT....  70468149
7        109783390                       ...T...-..........T.....A...C....A.G.C.  109783353
7        123330855                            ..C............A...A...A-..ATCT...  123330823
7        3943673                                                       .....A.C.  3943665
7        54582869                         ......ATC..............A....C...GCA.T.  54582906
7        70893469                   ...A.A.T....C.....CT..A....A.A..T.......G.T.  70893426
7        96669859                   .....CAT....C.G..............A....AG.A.TG.A.  96669902
7        135160876                            ....C.C...T.AT.....A......A..C.CC.  135160843
7        155543551                           ....-....C....TC....A....A.....A.C.  155543518
7        175584725                 ...A..C.T...TC....G...........A..........A.C.  175584769
7        177901073                  ..A..A.T..T..............AC..A.........CA.AG  177901030
7        36517878                              ..................A..............  36517910
7        74996184                           ..........C...A.C....A.......A......  74996149
7        71722902                                ..C...........A.A..............  71722932
7        143821723                          ....CT...............A....A.....A...  143821758
7        156368157                          ....C..............CAA.............T  156368122
7        175432045                               .......T......A.A..........G.C.  175432075
7        39780242                             ....C.......T..A...A.GT...........  39780209
7        72659247                  ...A..A.T...T...........T.....A..........A.C.  72659291
7        144931048                        ...A..C................A........T.A.C.  144931085
7        139899010                                ...............A.........TT...  139899039
7        51065477                  ...A..A.T...TC................A.........C....  51065521
7        139138942                 ......A.T.....................A....A.....A.C.  139138986
7        140583163                 ...A..A.G.C...................A..........A.C.  140583119
7        167891469                 ...A..A......C................A..........G...  167891513
7        246122260                        ....G.C.............T..A..........GGC.  246122223
7        157510888              ..T...A....T.C.............T.....A..........G.C.  157510936
                                          \                                     
                                          |                                     
                                          A
7        248837417                              ...............A.A..........A.C.  248837386
7        42048653                              ..................A..TG......-.AC  42048622
7        14388549                                 ........T...........A.....A.C.  14388520
7        41484434                    ....A.T....C................A....A.A...G.C.  41484476
7        48263364                         ......C................A..........G.A.  48263401
7        74675815                           ....CT............G..A..........A.C.  74675780
7        83184778                           ....C..........G.....A...A......T.C.  83184743
7        99426606                  ...A..A.T....C..C.............A....A....TA...  99426562
7        114197641                        ....T.C..........T.....A......A..TG.C.  114197678
7        160341437                        ......C................A.........TG...  160341400
7        162012987                        ....T..AT..............A..A.A....T....  162013024
7        166227563                        ......C................A.......A..A.C.  166227600
7        216646654                 ......A.TG...C.C..............A..T.......G.C.  216646610
7        233434295                        ........T.......A.....AA.......A.C....  233434332
7        42530980             ......TAT....T...TC................A......A...A.C.  42530930
                                          \                                     
                                          |                                     
                                          A
7        9857888                          ......C.....G-..T......A...........G..  9857924
7        28730220                             ....G.....T....C...A..T.T.....A.T.  28730253
7        32543530                  ...A..A.T....C...........C....A.......T.T..T.  32543574
7        32704120                             ..............CA...A..T.......T.T.  32704087
7        71980373                           ..G..............A...A..........A.C.  71980338
7        82990356                  ......A.T....C................A......T..TG.C.  82990312
7        84513537                  ...A..G.T...................A.A..........G.T.  84513493
7        85214690                         ......CT..............AA..T.......G.T.  85214727
7        95205847                             ..............C..A.A..........A.C.  95205880
7        108863346                  ..A..A.T.....T.............T.A..........AGA.  108863303
7        121109504                   ....A.TC...........T..T.....A......A.G.A.C.  121109546
7        151521931                          ....C..C............AA..T.T....TG..G  151521896
7        161629438                        ......C............AT..A......AAA.A.T.  161629401
7        220499953                      ...G....AT...............A..............  220499914
7        224758884                 ...A..G.T....C.GA.............A..........A.C.  224758928
7        235517308                     ....T....C......GT........A.......A..GGC.  235517268
7        250305921                       ........T...CG..G.......A.........CA...  250305883
7        35420446                                ...........C....A.........T.CC.  35420415
                                                                     \          
                                                                     |          
                                                                     C
7        62493685                             .........G.........A..A.....TCT.A.  62493718
7        83111736                      .....CAG................A.A..........-.TC  83111775
7        104855260                 ...A....AT...-.......TG......AA..A......C....  104855304
                                                                      \         
                                                                      |         
                                                                      T
7        151473771                          ..................G..A...C......T...  151473808
                                                  \                             
                                                  |                             
                                                 TT
7        161316509                           ...C.G..............A..-.A..A..A.T.  161316542
7        256226091                          ....C...........C....A...CAG....A.C.  256226126
7        42383881             ......TAT....T...TC................A......A...A.C.  42383831
                                          \                                     
                                          |                                     
                                          A
7        53212502                               .........T.G.....A..........A.C.  53212470
                                                                      \         
                                                                      |         
                                                                      T
7        132010021                     ....T..A.C..........T.A..AA.....TA.T.G.A.  132010061
7        137485214                  ..A..A....A.C................A..-.......AGC.  137485256
7        12280480                         ......C................A.......A..A.C.  12280517
7        24007304                     ...A.T...........C.........ATT.A..A...G.A.  24007263
7        30658203                  ...T..A.T..................G.AA.........TG...  30658159
7        33909103                         ...C..C...C.C..........A.......CA...TG  33909066
7        34978284                         ....T.......C.T......A.AG..C........T.  34978321
7        37015254                         ......C.........TC...A.A..........GGT.  37015217
7        42203059                         .....AC................A...CA...A.A.T.  42203022
7        46744586                         ....TA..C........T...A.A..A.......G...  46744623
7        48590595                   ..A..A.T..T.C..........T.....A..........A.AT  48590552
7        53822435                                                   ....AA..G...  53822446
7        91731300                  ...A..A......C.G..............A..........AGT.  91731344
7        99460449                    ....G.G..............T.G....A.........T....  99460491
7        102690828                           ...C................A..TCA...A.G.C.  102690862
7        128308056                            ..C..C.............ACT........A.C.  128308023
7        147135718                 ...A..A...C..........T....A.............TG..C  147135674
7        152650059                        ......C..C.....T.T.....A.......T.GA.T.  152650096
7        159904261                   ....A.T...T...........T.....A....A...T.G.C.  159904219
7        196133399                        .....TC...C............A..........G.C.  196133436
7        198826883                        ......CT...............A....C..TT.A.C.  198826920
7        198989697                        ......CT...............A....C..TT.A.C.  198989660
7        231933525                          ....C..............AAA..T.......G.T.  231933490
7        266726041                          ....C.............C..A.G...CAT..G.C.  266726076
7        32196005                             .....C.G.G........AA..-.....TCA...  32196037
7        71816439                              ...............T..A..........-.AC  71816408
7        104531057            ....T.A....A..-...--..C...T..G.....A.......C..G..G  104531103
7        162652127                               ..................G....A..C....  162652162
                                                                      \         
                                                                      |         
                                                                  GAAGG
7        259094463                             .........G....A...A..........-..T  259094494
7        12238119                             ..C...............AA.......A.C....  12238086
7        21433183                             ...............TT..A......T.TCT...  21433150
7        40330468                   ..A......CTTC............A...A.......T......  40330511
7        44437373                                 ...............A.........TA.A.  44437344
7        51322461                             ...............A..AA.TTG.....C....  51322494
7        61474731               ....TA..........C...........A.T.AA.G....A..T....  61474682
                                          \                                     
                                          |                                     
                                         CA
7        69307761               ..T...A..A.T.................A...A..T.A..T.TA...  69307714
7        77693835                         ............G.TG..CA...A........TT..T.  77693872
7        88123379                         ......C.............T..A..........A.CG  88123416
7        119258357                        .............CACCT.....A..........A.C.  119258394
7        119619281                        ......C.T.....TG.T.A..AA..A.......A.C.  119619244
7        125304512                 ......ACT...TC.............GA.A............C.  125304556
7        144068577                           ....-......T.......AA........TT..A.  144068610
7        145253948                     ..G.....ACT.....G..T....A.AG.G.........C.  145253908
7        192243785                 ...A..A.A...T..T............A.A.....G..T.A.T.  192243741
7        234097237                        ......C............A..CA......A.G.GT..  234097274
7        236863251                        ..T...A.......T.A............G...CTT..  236863288
7        244812926                            ..C...........CA..AA.T........GGA.  244812959
7        248864197                 ...A..A.T....C................A....A..C..G.C.  248864241
7        36038016                                              .......A....CA...  36038033
                                                                    \           
                                                                    |           
                                                                    G
7        187419716                            .....C.....T.....A.A..A.A..T.CT..G  187419682
                                                                     \          
                                                                     |          
                                                                     A
7        57476923                  ...A..A.T....C.G.........---------.......A.C.  57476958
7        267111842                                                   ...A...A...  267111832
7        10298398                         ......CT....G....T.A...A..T.......G.C.  10298435
7        27371247                      ..A....T........T..T......A...CA.A.G.G.C.  27371207
7        74756200                       .......TCT............G..A........TT....  74756239
7        86876483                         ......C.......T.......AA....A...TTG.C.  86876520
7        86941156                         ........GC....T......A.A......ATTT....  86941119
7        125854706                        ..C............TCT.ACATA..T....C..A.C.  125854669
7        140106026                 ...A..A.T.................AG..A..........A.C.  140105982
7        143264054                          ....C......G.CA..T.A.A.T......TCT...  143264019
7        143856137                             ..................A.C.CT.....-.TC  143856168
7        143979231                        ......C...G...T............C.....TT...  143979268
7        151554667                        ..T...C...........A.......AC....TTGGA.  151554630
7        152869543                 ...A..A.T....C............A...A.G..C.A...G.C.  152869499
7        155919580                 ...A..A.T....C....C......G....A...A..A...G.C.  155919536
7        156353225                     ..A..G..T.............AG..A.........TG...  156353265
7        169670970                     .....CAG..........C......AA........TC....  169671010
7        196157013                               ......G........TA..G......TG...  196157043
7        228257114                                                   .......G.C.  228257104
7        233282149                   ..C...T...ACT....C........A.A.........TTCA.  233282107
7        61001627                           ....C....G..TT..G....A...CA....TG.A.  61001592
7        48655152                           ....C......G.....A...A..........A...  48655187
7        15556249                            ...C......T.....A..AA.......T.T....  15556283
7        131355161                         ...A.........A........A..............  131355197
7        255548461                 ........TT..............T...-.........A..G.C.  255548417
                                                                      \         
                                                                      |         
                                                                      G
7        92105130                      .....CAG..................A..........A.C.  92105090
7        11784351                .......---.....C...C............A..............  11784394
7        75578571                          ...T....C.............A.........C....  75578535
7        207799001                 ......A.T....C.....C...A......A..........AGC.  207799046
                                                                      \         
                                                                      |         
                                                                      T
7        9186038                            ....C...........G....A..........G.T.  9186003
7        44575766                           ....C..A.C...........A...........CA.  44575731
7        119223342                          ....C................A...A...A..G.A.  119223377
7        211176888                  .....A.T...........G........AA.........CA.C.  211176845
7        251961728                                 ..G.....G.....A..........A.T.  251961756
7        32393687                             ..C.....G.....G....A..........A.C.  32393653
                                                                      \         
                                                                      |         
                                                                      T
7        42297020                           ..........A.A......A.A...C.....T....  42297055
7        48491851                           ..T....C......AC.....A..........A.A.  48491816
7        114829443                          ...T.G.....G....................A.T.  114829478
7        132696210                          ...A...............A.A..........A.CC  132696245
7        149175949                             ...........AT.....A.C..A....C...G  149175917
7        163909733                          ....C..........G....AA.G.A..........  163909768
7        184766160                         ..C...................A........A.GGC.  184766124
7        196104199                  ..A..A.....TC..............A.A..........A.C.  196104242
7        235311264                       ..A....A................A..........A.C.  235311302
7        249460860                         ..G............A....A.A..G......T....  249460824
7        264867058                               .......................A..C..A.  264867088
7        52370593                 .........A...T...........CA....A..........A.C.  52370547
                                         \                                      
                                         |                                      
                                         A
7        50057447                          ..C..C..G.......T...A.A..............  50057411
7        110810080                          ..............A..A...A...A......A.C.  110810045
7        127402003                           ...............C....A..G.A..A.C.CT.  127401969
7        150760604                         ....TC................A.........TGT..  150760568
7        256016334                        ..........C............A......T.A.G.C.  256016297
7        60639418                           ...........T...T.....A..........G.T.  60639453
7        71409118                   ......--...TC................A.........T....  71409077
7        151865506                            .............G.....A...C.........G  151865539
7        78631739                               ...............-.A..........A.C.  78631709
7        13663646                          ..G...T............G..A........ACA..G  13663682
7        21779959                  ...A....-....C...A............A..........GCA.  21780002
7        29151292                   ..A..A......CA...............A..........A.C.  29151249
7        73538290                           .....T.....T...T...A.A..G....T..G.T.  73538255
7        82574479                          .............T..T.....A.......A..G.C.  82574443
7        88806943                              .......C.T...AA.A.........A.C....  88806975
7        93860189                           ....CT...G.....T.....A.G.....A..G.C.  93860224
7        105699306                           ......C........CAGAAA.........C.T..  105699272
7        123837451                             ....A....A.AC...C.A....A...GC....  123837483
7        134926482                         ............G.........A..A......TA.CG  134926518
7        144737633                             ..............A...A.......T.TG...  144737665
7        144991698                          ....C.....G....TG....A.......T.T....  144991663
7        155041657                     ..A...C..C..........G.....A..A.......G.C.  155041616
                                                                      \         
                                                                      |         
                                                                      T
7        163576647                           ....AT...A............G........AGC.  163576613
7        166319410                         ....TC................A..........G.C.  166319446
7        173302852                           ....T...C..........AA...--....TT.A.  173302820
7        221339514                          ....AT...............A..T.....TTG...  221339479
7        225345377                  ..A..A.T............T........A..........G.T.  225345420
7        253636706                           ..............GA....A....A..TGC..A.  253636740
7        22839807                         ......C...........G....AG....TCA.C....  22839770
7        23787754                   ..A..A.T....C.......T........A...........CC.  23787711
7        30055829                                                    ......T....  30055819
7        52806977                                ................A.G.......TGCC.  52806947
7        62192860                          ..C..................AA........TC...T  62192824
7        75521263                    ....A.T.C..............CA......-.....ACT...  75521304
7        76106083                     ...A....T.C................A..T..GA...G.C.  76106042
7        91787497                          ....AC.......T.......AA........A.AGC.  91787461
7        93649974                            ..T......C.G...A....A........TC..A.  93649940
7        124884438                              ...C............AT....A....C...G  124884407
7        139145840                         .....C............C...A......A...GGC.  139145876
7        157504686                              ......G.T........A..T..TA.GT..T.  157504717
7        184551160                          ..G..T.C...TT........A........T.TTC.  184551125
7        192304816                             ...........A...G..A.......A.C..AG  192304848
7        203153747                       ..A....A............A...A......AC.TA...  203153785
7        223488897                                .....G...C.....A.G.CA.T...G.A.  223488868
7        224088560                       ....A.AC................A.........C..A.  224088598
7        249186848                              ..........AG.A.AAA.......ATC..A.  249186879
7        267323173                         ..C....T....G..AT....AA..G....A.CA...  267323137
7        33076734                            ................A...A......A..C..A.  33076768
7        184785385                           ....................A..T...A...GGC.  184785351
7        755532                                                        .........  755540
7        5645468                            ..T.....C.C.A...A..CAA.........GG...  5645433
7        8511990                                   ....GT.A...G............CT..G  8512018
7        20813274                        .......C.....C....T.....A.......A..A.C.  20813312
7        30564106                   ..A..A.T....C.............G.AA....A.A.T.A.T.  30564149
7        38383801                           ....A......T...G.....A..A......TT..T  38383836
7        38672548                          ...T.A................A..........GGA.  38672584
7        87237226                           ....C..........C.A...A..........A.C.  87237261
7        96352448                           ...A.............A.A.A..GCA.A..T....  96352413
7        110410823                         .......T..............C......A..T...G  110410787
7        119268231        ....A..GT...A..AAT....CT...........---------....T.G...  119268187
7        120793743                  ..T..A......C.......T..T....AAG.T......T--..  120793784
7        125458444                         ....T.......GT...AA...A.......A.CA...  125458408
7        153311614                                  ....T........A...--.........  153311589
7        207767887                         ...T.C......TG......A.A.........TTG..  207767851
7        236238302                                                     ....TT...  236238310
7        120114837                          ..T...........AC.....A..T.........A.  120114802
7        60187115                            ....................A...--....CTG..  60187083
7        72354340                           ....C................A.G........A.T.  72354375
7        185987466                          ...T........T........A...........CT.  185987501
7        202076199                          ..T...........A......A..........A.A.  202076164
7        211713604                          ....C..........T.....A..........A.C.  211713569
7        173551773                 ...A....A...................A.A..........G.C.  173551818
                                          \                                     
                                          |                                     
                                          A
7        33954837                           ....C.......T..T....AT..........G.T.  33954872
7        77428978                           ...T.................A..........A.C.  77429013
7        87201407                           ....C.......T........A..........A.C.  87201372
7        106306597                          ...............T.C...A..........A.C.  106306562
7        122488800                          ....C................A..........A.C.  122488835
7        139659289                          ....CT...............A.GT....A......  139659254
7        162577585                          ....C................A.........TTG..  162577550
7        207089412                          .....T............................A.  207089447
7        232587831                          ....C................A....A.....G.C.  232587866
7        39217438                  ...A..A.T...T.................A..........G.C.  39217394
7        51233655                  ......---...............T.....A.G........A.C.  51233614
7        14440006                      ....T...TC...A......G...............T....  14439966
7        23260008                           ....G................A..........A.C.  23260043
7        42054500                           ....C................A........T.A.C.  42054535
7        50177226                           ....C..........TG..A.A..........A.C.  50177191
7        59959310                           .............T.T.....A..........G.C.  59959345
7        61636582                           ...T...........T.....AT.A.......A.C.  61636547
7        65220663                           ...T............C....A.......C..G.C.  65220628
7        81671948                           ...T...........T....TA...C......G.C.  81671983
7        82260925                                  .....T.T...G..A............C.  82260953
7        119112317                          ....C...........................A.T.  119112282
7        148464774                          ....C..........T.....A...C......A.TG  148464809
7        156866288                          ....C................A..........A.T.  156866253
7        159602868                          ....C..........T.....A..TG......A...  159602903
7        169750487                          ....C................A.........TG.C.  169750522
7        196529369                     ..G......C.T.C............A.........TG...  196529329
7        206190366                   ....G.G.................CG..A.......A....A.  206190408
7        207222010                          ...T.T...............A..........T.C.  207221975
7        219500372                              ..........C......A.........C..AG  219500403
7        245314154                          .....T..............AA..........A.C.  245314189
7        250074226                          ................A....A..............  250074261
7        253943249                          .................T...A..........G.C.  253943214
7        267517522                          ....C................A..T.......A...  267517487
7        114638381                  ......--..T.C................A...C......G.C.  114638422
7        119854438                           ....................-..........A.T.  119854471
7        9921266                            ....C......T......GA.A..........A.C.  9921301
7        12845572                           ....C.......T..T...A.A..........G.T.  12845537
7        23135039                           ...............T.....A..........A.C.  23135074
7        39101594                           ....C................A.......AG.A...  39101629
7        41566608                           ....C..............A.A........T.A.T.  41566643
7        46145773                           ....C..C.............A..........G.C.  46145738
7        51179588                  ......---...........G...T.....A.G........A.C.  51179547
7        52886980                           ...........C....A....A.......T.C....  52887015
7        55440631                           .....T...............A...C..A...A...  55440596
7        59766100                           ...................A.A..........G.C.  59766065
7        73034289                           ....C................A..........T..C  73034324
7        75027566                           ....CT..............AA..........A.C.  75027601
7        80520594                           ............T........A..........G.C.  80520559
7        83663044                           ...T..............GA.A.........TG...  83663079
7        84578764                           ....C...........G....A...CT.........  84578799
7        92311569                                ................A..........A.C.  92311599
7        99797394                           .....A............G..A..........A.C.  99797359
7        103286517                          ....C..........TCA...A.........TG...  103286552
7        112656858                          ....C..C...........A.A......A...A.C.  112656893
7        120768031                          ...T....C...........AA.........T...C  120767996
7        130506816                          ....C..........T.....AG.........A.C.  130506851
7        137458708                          ....C................A..T.......G.C.  137458673
7        141756796                          ....CT.........T.....A..........A.C.  141756761
7        163503607                          ....C...............AA..........G...  163503572
7        164397381                          ....C..........G.A...A..........A.C.  164397346
7        164670774                          ....C................A........A.G.C.  164670809
7        165655124                          ....C......GT........A.........GA.T.  165655159
7        165913486                          ..T......C..T........A......A...A...  165913521
7        167415467                          ....C......C.CA......A........T.G.C.  167415502
7        169810168                       ..T............T.......TA.......C......  169810130
7        172160856                          ....C................A..G....A..G...  172160891
7        173361605                          ...T...........T.....A..........G.TG  173361570
7        175208140                          ....C..........T.....AC.......A.A.C.  175208175
7        191627601                          ...........TT......A.A..........G.C.  191627566
7        195082106                        ......C...C............A..........A...  195082069
7        208416136                          ....C..C....T..C.....A.......A..A.C.  208416101
7        215456503                          ....C.......A..TA....A..........A.C.  215456538
7        215720569                          ....C..............A...........TG...  215720534
7        216428944                           .................GA.A.........T...G  216428978
7        218023681                          ..T............T.....A......AA..A.C.  218023716
7        220596241                          ............T.AT.....A..........A.C.  220596276
7        223380490                          ....C..........T...AAA..........G.C.  223380525
7        224281193                          ...T........T..T.....A.G......A.G.T.  224281158
7        227475151                          ..........C....T.A...A..........G.C.  227475186
7        231964037                          ....C.............T..A..TG....AT....  231964072
7        235078505                          ..........A.T..T.....A..T...A.T.G.C.  235078470
7        235380690                          ..............A......A.........CA.A.  235380655
7        245115984                          ...T.................A..........G.C.  245116019
7        255119375                          ............T........T.......A..G.A.  255119340
7        13555405                           ....CT........A......A.......A..AGC.  13555440
7        82208481                  ...A..A.T....CT.............A.A...--.....A.C.  82208523
7        200961016                          ....C............TT..A..........A.C.  200960981
7        232553425                          ....C.....C...A......A.......A......  232553390
7        23299898                           ...............T.....A..T.......A.CG  23299863
7        23701655                      ..A......C.......TG...AT...........TGG...  23701695
7        32557882                              ......A...........A.........TTG.G  32557914
7        33657169                           ....C..C.C.......A...A..........GGT.  33657134
7        35923484                         ......C................A........G.G.TG  35923521
7        41377024                             .....G..C..........A.......T.CT...  41376991
7        47285514                            ....................A........T.A...  47285548
7        47506535                           .....G.........................TG...  47506500
7        49647948                           ....C...C.....A......A......A...A.C.  49647913
7        49878897                           ....C........T.T.....A..........A.C.  49878932
7        52815683                           ....C..........T...AAA..........A.C.  52815648
7        56946096                           ............T.A......A.......A....CT  56946131
7        57249380                           ....C..........C....AA.......A..G.T.  57249415
7        61508549                           ....C..............A.A......A...G.C.  61508514
7        73186954                           ...................A.A........A...A.  73186919
7        79604433                           ................--.A....A.....T.G.T.  79604399
                                                                       \        
                                                                       |        
                                                                       A
7        80620374                           .....................A..........G.C.  80620339
7        80687969                           .....................A..........T.C.  80687934
7        83748083                           ....CA....C......A.A.A............C.  83748048
7        85238016                           ..T.........T.A......A....A.....A.C.  85237981
7        89915400                           ..T...........T......A......AA.TA.C.  89915365
7        92533661                           ....A.......T........A..........AGC.  92533626
7        100944617                          ...T...........T.....A..........GTC.  100944652
7        105125204                          .................A.A.A.........TG...  105125169
7        110053920                          ..T...............G.AA..........T.C.  110053885
7        110416635                          ...T..........T.CA...A..........A.TG  110416670
7        114706376                          ........C...TG.......A........A.A.T.  114706341
7        127560790                           ..T..........A.A.G.AA...C....A.G...  127560824
7        134440381                          ...............T.A...A..........G.C.  134440416
7        149785215                          ....C......G...G...A.A......A...G.C.  149785180
7        151479114                           ...C............A...A........TTA...  151479080
7        155462972                          ....C..........G....AAG.........G.T.  155463007
7        155835886                        ..T....T........A......A.......A.CT.A.  155835849
7        160344281                         ....T..........A..A...A............A.  160344245
7        160675400                          ....C..C.....CA......A.........TT...  160675365
7        166668764                             ............T.....-..........A.C.  166668733
7        177997029                          ........G......T...A.A....C..A..G.C.  177996994
7        188902962                        ......C.........A.....ACG.............  188902925
7        192059380                          ....C......T..TT.C..AA..........G.T.  192059345
7        193432011                          ..G..T......T..T.....A..........G.C.  193432046
7        195491257                          ....C...C............A..........A.C.  195491222
7        199877858                          ........A............A....A.A...A.C.  199877893
7        220310387                          ......T........T...A.A.....T.A..G.C.  220310352
7        221403600                           ...C...................T.......A.T.  221403634
7        236418829                          ....C.........AG...A.A..T....T..A.A.  236418794
7        245117873                          ....C.......T......T.A......T...GGA.  245117838
7        266909478                          ..G..T.........C.....A..AC......A.C.  266909513
7        59953452                           ..T............T...A.A..........G.C.  59953487
7        117872726             ...T........T..T.CAT....G........AA........AC..T.  117872775
                                         \                                      
                                         |                                      
                                         A
7        156545388                       ....A....T.....T.A......A........TC....  156545427
                                                   \                            
                                                   |                            
                                                   C
7        200234882              ..T......---....C.G........G.....A......A.......  200234838
7        208822535                                                     .....A.C.  208822543
7        230820890                               ....C...T.......A......A.G.G.C.  230820920
7        253715292                          ....C.......T..CC....A...C....A.GGC.  253715327
7        9821672                            ....CT..............AA...C......G.C.  9821707
7        20895830                           ....C..C.......T.....A..T.A.....A.C.  20895865
7        22803600                           ....C..........C..G..A.........TG...  22803565
7        39522304                           ....C.G.....T........A..T.....G.G.C.  39522269
7        41436724                             ............TG....C.....A...AC..C.  41436691
7        46072945                           ....C................A.........T..A.  46072980
7        49638208                           ....C.......T.AGC..A.A........A.A.C.  49638173
7        59820428                           ....C............C.A.A....A.....G...  59820393
7        60912146                           ............T.AT.....A..TG...A..A.C.  60912111
7        60914774                           ....C...............TA...C...A.TA...  60914739
7        70399255                           ....C.....GT.........A..........A.C.  70399220
7        71573230                           ....C....G......G....A............T.  71573195
7        73979545                           ....C.......T........A.GTAA.....A.C.  73979580
7        99745109                  ......---...T.T.............A.A.......T.TG.A.  99745068
7        101854957                    ...A.T...TC.T..............A..........G.C.  101854998
7        102635398                          ....C..........T.....A..T....AT.A.T.  102635363
7        105508918                          ....C..........T...A.A.......AT.A.C.  105508883
7        108390336                          .....G........AT.A.A.A..........A.CG  108390301
7        108545549                          ...........G.....AG..A.......C..AGT.  108545584
7        111756579                          ....C................A...G......G.C.  111756614
7        113601035                          ....G..C....A.....G..A.......A.TT...  113601000
7        114635745                          ...T....G..G...T.....A..G.......G.T.  114635710
7        129501128                          ....C..A.............AC.........A.C.  129501093
7        135926154                            .................A.A....A....C..AG  135926121
7        137521969                        ......C...........CAGAAA.........TG...  137522006
7        149366741                          ..T.....C...T........A...--.....GGA.  149366774
7        154734923                          ....CT..................T.......A.T.  154734958
7        168815074                          ....C...G...T....A..AA...C..A...A.C.  168815109
7        170190754                           ...C...C.G..........A..T.......A.C.  170190788
7        170726320                          .................C...........A.C....  170726355
7        176748286                          ............T.CT..T..A...C......A.TG  176748251
7        177029651                          ....C...........G...TA..G.....AT.TC.  177029616
7        177063221                          ....C.........A...G.............GGC.  177063256
7        178547574                          ....CT.............A.A.........TG.A.  178547609
7        178879834                          ....C................A..T.......A.C.  178879869
7        179504908                          .....T.C.......TG....A..........A.C.  179504873
7        196389359                          ....C..........T.....A.........CA.C.  196389324
7        198006897                          ....C...C.....C......AG.........A.C.  198006932
7        211331886                          ....C.........AC.....A..........ATC.  211331851
7        215661749                          ..T..................AG...A....TG...  215661784
7        216943923                          ....C..........G....AA..........GGT.  216943888
7        217515619                          ....C..........T....TA...C..A...G.C.  217515584
7        227373064                          ....C............A..AA..........A.C.  227373099
7        231022481                          ....C......G.........A.......A.CA.T.  231022446
7        232910777                           ..............T.....A.......AA.A.A.  232910811
7        238818901                        ..T....TG...........G..A.........TG..G  238818938
7        248480957                          ...T...........T....AA.C........A.C.  248480922
7        249895863                          ..G...........AT.....A..........G.C.  249895828
7        249957997                               ............A.A.A.........C....  249957967
7        251859641            ...G.T..A..G.T....C...........CA.A.A..........G.C.  251859690
7        254458333                          ....CA......T.................A.T...  254458298
7        255894329                       ..T....CT.........T.....AG.......T...A.  255894291
7        257220719                          ....CT....C.T........A........G.TG..  257220754
7        259138225                          ...............C.A...A..........G.T.  259138190
7        266405728                          ..............TT.....A...C..A...G.C.  266405763
7        62714147                            ....................A...--..A.C.T..  62714115
7        99075725                  ...A....-..G.C.......T..T..T..A........A.G.C.  99075682
7        167371719                          ........C.....A....A.AT.T.......G.TG  167371684
7        252368578                           ................A...A.........CT...  252368543
                                                                          \     
                                                                          |     
                                                                          A
7        48265807                             ..C...C....T....G..A.........TG...  48265840
7        8168720                            ....C...............AA..TG....T...T.  8168685
7        10151372                                                      .....A.C.  10151380
7        10644528                           ....C.G.....AG...............A..G...  10644493
7        19998609                           ....CT......T.......AA..A.......G...  19998644
7        21230831                           ....C.......T..G.....A........A.G.C.  21230866
7        25314628                           .....................A..T.A....CA.C.  25314593
7        29549280                           ..T............T.....A.......A.TA.A.  29549245
7        37249516                           ...........G.......AAA.......TT.A.C.  37249551
7        39505865                           ...T.......GT.A......A..T.....T.A.C.  39505900
7        39790911                               .......TT..C...A.A.......A.C..A.  39790942
7        42486160                           ....C.TC.............A..TGA.....A.C.  42486125
7        49126802                           ...T...A......TT....AT...A......G.T.  49126767
7        49768868                           ..............A......A..T...AA..G.CT  49768903
7        52792706                                ............A.A.A..T...........  52792676
7        53723540                         .....TG................A........ATG.TG  53723577
7        54486717                           ...T.T.G.......CA...CA......A...A.C.  54486682
7        56338956                           ..................G..A.......A.CA..G  56338991
7        57736747                           ....CT...A.......A...A...CA.....G.C.  57736782
7        60854298                           ....C..C...T..A...G.A..........C.T..  60854263
7        61666815                           ....CA......T..T.A...A........T.G.C.  61666780
7        62660951                  ...A..A.T........G.....AT.....A...CC.....A.C.  62660907
7        65623259                           ....C..C....T.......AA....A...AG....  65623224
7        69829892                           ....C....C...........A.........CAG..  69829927
7        77147896                           ....C..........C.....A..........G.C.  77147931
7        92455183                           ....C......G...T...A.A...CA.....G.C.  92455218
7        93393511                           .......C....T......A.A..T....C.TG...  93393476
7        99802387                           ....C.G..............A....AT..TGG.A.  99802422
7        101194948                          ....C............A.A.A..T.......A...  101194983
7        102298292                          ....C..C............TA..T...A..CAG..  102298257
7        105130971                 ...A..G.G............TG.T.....A....A.....G.C.  105131015
7        105476461                                                     .....A.C.  105476469
7        106068243                          ..T....G.....C.T.....A........TCATC.  106068278
7        109822194                           ...............GA...A......A.TC..CG  109822228
7        109833262                          ..............AT..CA.A..........G.C.  109833297
7        110789744                                                     ..A..A.C.  110789736
7        111311506             ...T...A..A...A..C......G..A......A..T...A..TT...  111311554
7        116487131                            ..C................A.......T.CA.A.  116487164
7        122103235                          ..............A.AAG..A........A.G.C.  122103270
7        123107485                                                     .....A.C.  123107493
7        127413104                          ..T............C....AA...CA....TG...  127413139
7        128944210                              ...C.............A...CA....CT...  128944179
7        133431385                          .................A...A..T....AT.T.T.  133431420
7        142099411                          ..T............T.....A..TA..A...ATC.  142099446
7        143633245                          ....C..C.............A.......T..GGC.  143633210
7        143798792                          ..G........G...T.....A........A.ATT.  143798827
7        144274563                          ...............C.....A...A...A..A.T.  144274598
7        145273502                          ....C................A..........G.TG  145273537
7        145322795                             ..............A.C.-.......A..GGTG  145322826
7        152096322                           ..T..C.......AG.....A..............  152096356
7        160979983             .....TG.C.A.G...............C....AA..........G.C.  160980031
7        162018933                          ...........GG.......AA..........A.CT  162018968
7        165398043                          ....C..C.CA........CAA.........TT...  165398008
7        165530667                          ...T.G.C.............A..T.......A.T.  165530632
7        166395312                          ....C.............T..A..A....A.TA.C.  166395347
7        173228621                                                     .....A.T.  173228613
7        175396570                          ....C..........TG....AGT.C...A..A.TG  175396605
7        186465585                          ....C.....C.TGA......A....A.....G.C.  186465550
7        186536873                          ....C......G...T..GTTA.......A..A.C.  186536908
7        187019391                          ....CA......A..G..G..A..............  187019356
7        191676327                                                     .....A.C.  191676319
7        197460966                          ....C..........C.....A......A...GCC.  197461001
7        207130615                                                     .....A.C.  207130623
7        209561956                          ....CT...............A..TC.....TGG..  209561991
7        215356210                          ....C..C......C......A...C..AA..G.C.  215356175
7        222097108                          ...........G....AC...A.G..A.A..T....  222097073
7        226921372                          .....T......G.AT....AA..........GTTG  226921407
7        233115629                          ....C...C............A.......T..G.TG  233115664
7        248832528                           ...........TGT....A.A..G....C.TG...  248832562
7        258855334                          ..T..T.........T.....A..A.......G.C.  258855369
7        258867653                          ....C.........TT.....A..T....A....C.  258867688
7        264141671                          ....C..........G....AA..........A...  264141706
7        266347685                          ............TG.T...A....AC......GGCG  266347650
7        99026483                           ....C.G.....G..T..GA.A....A.....G.A.  99026448
7        115847729                                                     .....A.T.  115847721
7        228570243                             ....C.............A...CA.........  228570206
                                                                           \   \
                                                                           |   |
                                                                          AA TTA
7        13947606                           ....C..GC............A..........G.C.  13947571
7        16968055                           ....C.........C..AGA.A....A...T.AGC.  16968020
7        20347676                            ...C..............A.A...A.-..GT...G  20347643
7        23927477                           ...A..........CT.....A...CA..T..A.C.  23927512
7        25298416                           ....G.CA.......T..GA.A......A.....C.  25298381
7        32042113                           ....C...........A.....T.........A.C.  32042148
7        41690094                           ....CT.C....T........A.....G....A.T.  41690129
7        43159946                           ....C.G...........GA..........A.A.C.  43159911
7        50741461                             ..C......T....G....A..T.....GC..C.  50741494
7        52712410              ...A...A..GC....TC..........C.....A.G.....A..A.C.  52712362
7        61829557                           ....C.T.....T.....T..A........TT..T.  61829522
7        68490421                           ....C.........AG.....A.......T..G...  68490456
7        76184965                           ....C......G...TC...AA........G.A.C.  76184930
7        83754176                           ....C...........GA..AA...C......G.T.  83754141
7        84333914                                                      .....A.C.  84333922
7        86549868                        .....T.........G.A...T..A........TC....  86549906
7        89169627                           ...T...........T...A.A..T.......GGC.  89169592
7        89739495                           ....C......G...T....CA.......T..A.T.  89739530
7        92481170                           ............T........A..T.A..TA.G.C.  92481205
7        99504845                            ........C-...............AGA..T...G  99504812
7        112906959                          ....C......G..A.....AA..........GGA.  112906924
7        116891375                          ....C...........A..A.A...CA.....A.C.  116891410
7        117528206                          ..............C.....AA..T....A.TTT..  117528171
7        119262756                          ....CT......T.....T..A..........A.T.  119262721
7        120062050                                  ......TT...........GA...A.C.  120062023
7        122961916                          ...T...............AAA.........T....  122961881
7        123451944                          ....CT...........C...A..TC....T.G.T.  123451979
7        125173872                           ........C...C.C...A.A....AT..TC..T.  125173838
7        125804269                          ....CT.....G...T...A.A......A...G.T.  125804304
7        132934209                          ..T..T.........G.....A......A.A.G.C.  132934244
7        135582341                                                     ...T.A.C.  135582349
7        142189297                          ...T.T.............A.A..........GTC.  142189262
7        142918981                          ............T.A....T.A.........C....  142918946
7        145744430                  ..A..A.T............T..C...T.A........T.A.C.  145744387
7        145931618                         .............T......A.A......A..C....  145931654
7        156465876                          ....................AA..........G.TG  156465911
7        159281017                                                     .....A.C.  159281025
7        172468906                          ....C.G....G...TCA...A..........GTC.  172468941
7        177830699                          ..T............T.....A.......A..A.C.  177830734
7        192647334                          ....C.C..........A...A..T....TT.G.A.  192647299
7        193090070                          ...T..........ATG...........A.TGA.C.  193090035
7        197331460                          ....C..G....T..G.....A...G.G....A.C.  197331495
7        202146999                          ......T.....T.A..A.A.A.G..A.....G...  202146964
7        207023911                          ..G.............G...AA............AG  207023946
7        210684478                          ....C.........AT.....TG...A...T.A.C.  210684443
7        212785627                                 .......C.CA...A....A.....GGT.  212785599
7        214134437                          .....T...........A...A.......AG...C.  214134402
7        221307684                          ..............TG.A.A.A...G.G....G.C.  221307719
7        229508141                          ..T........T...T.A...A......A...A.T.  229508106
7        231927580                           ..T...C.............A........A.TT..  231927617
                                                                          \     
                                                                          |     
                                                                        TCT
7        235180840                          ....C..C.......TGT...A....A.....G.C.  235180875
7        250479509                          ....C...............AA..T.......G.T.  250479544
7        253584970                          ...A.T............T..A......A...G.C.  253584935
7        253818128                          ....C...........A....A...A...A.TG.C.  253818093
7        258868388                          ..T..T.........T.....A..A..G....G.C.  258868353
7        266953511                          ....CT.........T.C.CAA..........GGC.  266953546
7        33654594                           ..G............CCA...A..TG.....TG...  33654559
7        68602969                                                      .....A.C.  68602961
7        74214800                           ....C......GT.A......A.......ATGG.T.  74214765
7        116683636                                                             .  116683636
7        199389415                 ........-....C....A..T.TG...A...........TA..G  199389372
7        21052738                           ....C.......T.....-.....A.-....TAG..  21052771
7        57343477                                ...C...A...A..---..........GTT.  57343450
7        143682013                                                     .....A.C.  143682021
7        144812651                                                     .....A.C.  144812643
7        149378592                                                             .  149378592
7        192691707                          ....C............A.A.A..T....T..G.C.  192691742
7        223110578                                                             .  223110578
7        235026675                                                    ......TTC.  235026684
7        162384947                           .............C....................G  162384981
7        208734857                           ........A..G........A.........C....  208734891
7        22924796                            ..T..............G..A.........C...G  22924830
7        65511766                            ..............T.....A..........G.C.  65511732
7        73994027                            .............A......A..........A.C.  73994061
7        92733536                              ..................A..........A.T.  92733504
7        29948895                             .............C...A.A.........C....  29948862
7        30396368                             .....C.........T...A.........TG...  30396335
7        36741830                            ..T..C..............AC........C....  36741864
7        124351733                           ...C................A..........A.A.  124351767
7        156755810                          ............T.T..A...A.......T......  156755845
7        167197884                           ...C..........T.....A....A.....G.C.  167197918
7        211136623                           ...C................A.......T.T...G  211136657
7        244974183                          .....................A..........A...  244974218
7        3198921                             ....T.........T....A...........A.C.  3198887
7        30762680                            ..........GT...........TG..........  30762646
7        31358113                          ..C...................A...C.....C....  31358077
7        32867930                               ...C.................G..........  32867961
7        54561423                           ....C..........G.....A..T.A.....A.C.  54561388
7        76388588                            .....C............A.A..........G.C.  76388622
7        81810407                            ....................A.........C...C  81810373
7        87276380                  ...A....T....C................A......A...A.C.  87276424
7        112578669                            ...................A.......T..A.A.  112578636
7        129312141                            ...............AT.................  129312174
7        196306853                            ...................A.......A.CTGT.  196306820
7        203451561                           .......G............A.........C....  203451527
7        207649293                          .....T.......CA......A..T....T......  207649258
7        213920117                           ..........GT.....G..A.G.......C....  213920083
7        248243543                           ...C...........CA...A..........A.C.  248243509
7        193105837                           ....................A............A.  193105803
7        15933493                            ............CC..A...C.....CA..C....  15933527
7        20151295                            ...C....C...........A...A.....CA.C.  20151329
7        22371496                            .........C.......CA.A..........T...  22371462
7        25195833                            ...........T.....GA.A.........CTG.G  25195799
7        31791113                            ...C.G................G........G...  31791147
7        39914259                            ..........C........AA.C.....T.T....  39914225
7        44803640                  ......---..............AT...A.A....A.....A.T.  44803681
7        46611205                           ....C.......T.A....A.A........G.A.C.  46611170
7        75018681                            ..T........T........A....A..A..A.C.  75018647
7        77658631                            ...C............A.A.A.......A......  77658665
7        78914113                       ...T..T.C..C.....G......AA..............  78914074
7        137249935                           ...C..........TG..TAA.......A..T..G  137249901
7        150723766                           ................T...A.....G.TAC....  150723800
7        169750714                           ...C..........T.....A..A...A...A.C.  169750748
7        171060242                            ...........G.......A.........CT...  171060209
7        180235334                           ........C....A......C.........TGT..  180235300
7        183771778                          ....C...........................A.C.  183771813
7        190723887                           ...C................A..........G...  190723921
7        223441244                           ...C.......T..TC....A........T.A.C.  223441278
7        231665680                          ....C..............A.A........A.G.C.  231665645
7        241144038                           ......A...G........AA.........CA.A.  241144004
7        256346574                           ..........T.........AC..C.....T....  256346540
7        266909766                             ..T.............A.A......A.......  266909798
7        11116924                            .................G..A.........TG.A.  11116958
7        110839524                           ...........T..T...A.A......T...GCC.  110839558
7        150578489                              .................A...--....C....  150578460
7        207567267                                            ...A........-.....  207567251
7        13894382                 .....AG.........T.....A........A.......A.TG...  13894430
                                             \                                  
                                             |                                  
                                           ACT
7        5213298                               ..........................C.C..C.  5213331
                                                                         \      
                                                                         |      
                                                                         T
7        28793712                            ....T......G....A...A..........A.C.  28793678
7        33122754                             ..............A.G..A.........TT...  33122787
7        33216741                             ..C..C...C..........G.........G.CC  33216708
7        33615109                         ......C...............AA..T......TA.C.  33615146
7        35458603                            ...C................A..........GGTG  35458637
7        48012368                          ..G..................AA........TT..A.  48012404
7        58552888                          ............T.....AG..A........T.T...  58552852
7        60781199                           ....C................A..A.....TTT...  60781164
7        64477783                         ...C...................A.......T.C.CT.  64477746
7        67401524                            ...C......GA.AT.....A..A.A.....A...  67401558
7        70435689                            ......C....T..T.....A...C...A..G.C.  70435655
7        70929752                             ....C...CC.........A...A.....C...C  70929719
7        73427513                           ..G........GA.......AA..G......T.T..  73427548
7        77684810                            ...C.........A......A......A.A.A.C.  77684776
7        81772777                         ...C.T...........T.CCA.A..........A.C.  81772740
7        86525279                            ...C..........T.A...A..........G.C.  86525245
7        96818874                            ...C...............T..............G  96818908
7        105817825                           ...C............A...A.......AT.AGC.  105817859
7        109501239                          ....C..............A.A..........A.TG  109501204
7        120181041                           ..............T...A.A......A...A.C.  120181075
7        124426576                            ...................A........TC..C.  124426543
7        126504135                          .....G....C...C......A.........TG..G  126504100
7        131470955                           ...C............C...A..T.......A.C.  131470989
7        155781197                          ....CT......T..C.A...A....A.....A...  155781162
7        157807613                           ...........T..C.....A..A.......G.AG  157807647
7        167481260                           ...C.....C..........A..........G.C.  167481226
7        180526402                           ...C................AG.....A..TG...  180526368
7        180907643                           ...C................AG.....A..TG...  180907609
7        194547757              ..T....C.A.T....C............A...A..........G..G  194547710
7        200473166                            ..A................A.........T....  200473199
7        206173580                          ..............A....A.A..........G.C.  206173615
7        213013669                           ....A.C....T....A...A..........G.C.  213013635
7        216488784                               ...........G....A......A...G.C.  216488814
7        232473091                            ...........GA.........A......C....  232473058
7        236293742                 ...A..G.A...AA................A..........A.C.  236293698
7        244600234                              ........G......A.A..TG...--..T..  244600205
7        221462400                         ....T....GG..T....A..TT.G.......C....  221462436
7        254409495                          ................A...AA.........C..A.  254409532
                                                 \                              
                                                 |                              
                                                GC
7        9966330                            ..T..............CGT.A.G............  9966295
7        32044440                           ...T............A.T.AC..........G.C.  32044405
7        33454263                                ...........G....AC........T.C..  33454293
7        42913081                            ....T...............AG.A..GT.AT....  42913115
7        50833098                           ....CT..............AC..........GGTT  50833133
7        55739954                            ........C....A......A..G......TA...  55739988
7        61670626                          ....TG.............G..A.......A.C....  61670590
7        65601216                           ............T...A....A....A.....G.C.  65601181
7        74867883                            ...C...........C....A.........TG...  74867917
7        83614385                            ...C..........C.....A....A.....A.C.  83614351
7        87765455                            ..T......A......A...A.........TGGT.  87765489
7        93998234               ..T...A..A.....TC................A..........A.TG  93998281
7        97817761                          ..G............A......A.G..T....CT...  97817797
7        115417643                           ...C................A.G........G.A.  115417677
7        117764393                           ...........A.T..TGA.A.........C..A.  117764427
7        120464595                         ....................AAA...A...A.C....  120464559
7        122424260                          ....C............A..AAG...A.A.T.A.A.  122424225
7        132252433                           ...C...G.G.........AA..A...A.GTG...  132252399
7        132741491                              .....G............C.......ACA...  132741522
7        133304277            ........A..A.T..T............C....AA......A...A...  133304326
7        145303782                         ..C..C............A...A..T.....TC..A.  145303746
7        146608776                         ..C....G..............AG..A..A..C...G  146608812
7        154071636                           ..T........T....C..A....CA......TT.  154071602
7        155943310              ..T...A..A.....T...C............AA......T...A.T.  155943357
7        156406734                                         ..A...A..........G.T.  156406754
7        161045120                         .....AT......T.TC.C...A.........C....  161045084
7        175126319                 ......A.T.G..A.........C....A.A.C.......TG...  175126275
7        182182349                           ....................A.........C..AC  182182315
7        201303020                        ...C.G...C.............A..G....A.C..A.  201303057
7        221635629                           .............A......AG...........C.  221635663
7        231456071                         ...G...........C.A....A.......A.C...G  231456107
7        232408093                          ....CA...............A........G.A.T.  232408058
7        237410958                           ..T.................A.........C..A.  237410924
7        239635671                 ...A..A.T....C.........AT.....A..........G.T.  239635715
7        239838092                           .............A..TG..A...A.....TG...  239838126
7        265224345                           ..T...........G....AA.G.A.....C....  265224311
7        94913458                            ..T.......TA..T.A...A.......A...TAT  94913492
7        101727646              ..T......A.T..............A....A.A..T...A..TG...  101727599
7        159239272                            .............T.A.A..G.......T.TGC.  159239239
7        216323639                                 .......C....CAA.........GA.C.  216323667
7        238646941                 ...A..A.T.A..............G....A..........A.A.  238646985
7        193991199                 ...T..A.T..T.C..C....T..T.T...A..........G.C.  193991155
7        9473853                                                         ...A.C.  9473859
7        9591857                             ......C.............A..G...A..TT.C.  9591823
7        10452315                              ....C......A...G..A........TC....  10452347
7        32176403                          ..A...................A....A....T...G  32176367
7        32344396                             ..........T.......AAT.A......C.T..  32344363
7        33277226                            ......G.......T...A.A....A.....G.A.  33277192
7        37558124               ..T...A..A.T....C.......G......A.A..TG.....TG.C.  37558077
7        50169741                          ....TC................A....T.A...G.C.  50169777
7        59249144                             ...G...........TT..A........TC..C.  59249111
7        60922651                            ...C..C.C.........A.A.........CA...  60922617
7        75275567                             ..C...............AA......-.A.A.C.  75275535
7        80460225                           .....T...........T.A.A......A...A.C.  80460190
7        86177541                  ...A..A.T.....TG..............A...G...A..A.C.  86177497
7        90052212                            ..T...........T.....A.......C..A.C.  90052178
7        94925242               ....T....A.T....C.........A.....AA........T.TGCT  94925195
7        95655590                            ...C...........G....A..........GGC.  95655556
7        96374283                            ...C..C.............A.G....A.....AT  96374317
7        102374763                           ..T...........GG...AA..AC.....C....  102374797
7        106736649                           ...C...............TA.......T..G.C.  106736683
7        117981037                          ....C.............G..AT.A....ATT...G  117981072
7        124312287                                  ....T...CA...A..TG......G.C.  124312260
7        127258995                             ..............T...A..A.....TC...G  127258963
7        136246598                           .................GA.A..A...A..C....  136246632
7        139202716                            ............AG....AA...A.....C..C.  139202749
7        158211524                          .....G............T..A....A....T.CC.  158211559
7        159169109                            .............T....AA..T...........  159169142
7        160763290                          ....C.G..............A..T....C.T..CG  160763325
7        164315163                            ...........T...A...A.........TT...  164315196
7        172182690                           ...................ATG........TT...  172182724
7        173667630                           ..T......CT....G..A.A.......AGC....  173667664
7        174540296                          ...A..........A...G..A........TTA...  174540331
7        176265366                           ...C.........AT.C..............AGC.  176265400
7        184008089                          ....C................A..........AGC.  184008124
7        202726732                           ..................A.A........TTA...  202726766
7        205794105                           ....T..G............A........T.T...  205794139
7        207860568                            ..C....A.....T....AA..........GGTT  207860535
7        224013932                           ....T...............A....C..ATT..C.  224013966
7        116935244                           ..T...............A.A.......A.CTG..  116935210
7        203431305                                 .......A.....AA...--....TT...  203431279
7        3107841                             .................G.TA..........TGC.  3107807
7        10538196                                ...........CT...A.......C.T..T.  10538226
7        15368913                            ....T........C...............TC..AG  15368947
7        24825860                                                      .......C.  24825852
7        26524929                            ...C..A.............AGGAG.....TG...  26524895
7        41318163                             ..C.......T..T.....A.G..T.....G.T.  41318130
7        41950711                            ...C.......T..T...A.AC.TG......A.C.  41950677
7        56381750                                                        ....T..  56381744
7        65493586                            ..T.......G...........G..C...TCT...  65493620
7        74229902                          ..C............AG........T.....TT....  74229866
7        84812997                                                      .....A.C.  84813005
7        104634905                           ..T......C...C.....CAT.....A..C...C  104634871
7        117362382                  ..A..A.T....C.......T..T...A.A..T....A..A.C.  117362339
7        123156018                           ......G..C.....CA...A...CA.A..C..T.  123156052
7        126875701                     .......T.......C...TT.A.AAT.......T.C....  126875743
                                            \                                   
                                            |                                   
                                           CT
7        130734551                           ...C.......A.T....T.A..T......TG...  130734517
7        146745089              ..C......A.T...T.......G.G.T...A.A...CA.....G.C.  146745136
7        154101787                            .................A.A.........C..TG  154101820
7        157163186                           ...........A........A..AA...C.C...C  157163220
7        171710952                         .....C.............G..AG.A.A.A.TT....  171710988
7        173699375                           ............G......AA.T.......CGG.T  173699341
7        184404906                           ....T.C.........AT.AA....A.A.G.A.C.  184404940
7        196081362                   ......T.C..C....C.T......GA.A..............  196081405
                                         \                                      
                                         |                                      
                                         A
7        202296318                             ..............TCATA.......TTT....  202296286
7        205353962                               .............G.AA.......A..A.C.  205353992
7        207963218                        ....T.C.C........T....AA.G........A.C.  207963255
7        216974238                         .............T...C...AAG...A....C....  216974202
7        219956109                                                     .....A.C.  219956117
7        221419343                           ...C.....C.G......A.A..........GGCT  221419309
7        226864084                 ...A..A.A....C.....-..C...A..AAG..A...A..G.C.  226864041
7        232521714              ..T...A..A.T.A..C...A............A.........TG..T  232521667
7        236604825                            ..C..A.............A.......A.T..A.  236604792
7        252505528                                  ....T..T.C.A.A..........A.C.  252505555
7        253421142                           ...........A.......AA....T.AT..A.C.  253421108
7        261252360                         ....T.T.............T.A........TTTG..  261252396
7        29284684                           ..............A......A.......A.C..TG  29284648
                                                 \                              
                                                 |                              
                                                 T
7        65598662                             .....C.............A..............  65598629
7        233337503                            ...................C..............  233337536
7        72980181                          ..C..................A...T......C....  72980217
7        52277475                      .........C................A.....--...T...  52277437
7        138163306                            ...................A.........T....  138163339
7        171676570                             ..................A..........A.C.  171676538
7        192434018                             ......A...........A........A.A.C.  192433986
7        262205423                            .........C.........A.......A.C....  262205456
7        39097241               ..T...AG...T.....T............G..A.........CA...  39097194
7        64025453                           ....C................A.........T....  64025488
7        104456353                          .....TC........T.....A..........A..C  104456388
7        125027860                             ..................A..T.......T.A.  125027828
7        129337752                            ..................AA...C.....CT...  129337719
7        162854259                          .....................A......T..C....  162854224
7        170574484                          ....C................A..........G.C.  170574519
7        214582475                             .............A....A..........A.C.  214582443
7        78031676                             ..C...........G..A.A..........G.C.  78031643
7        84218403                             ..C..........T.....A........T.....  84218370
7        85922356                           ...T...........T.....A..........A.C.  85922321
7        89994586                           ....C..C.............A..........A.C.  89994551
7        109717222                             ...............T..A..........A.C.  109717190
7        120901153                            ..C................A.......T..A.T.  120901186
7        124784864                             ...........A....A.A.........T....  124784896
7        159275373                            ..............G....A........AC...G  159275406
7        201447478                     .....--..C...G...........AA.........TG..C  201447516
7        230963352                 .......AA...TC................A.........T...G  230963307
                                            \                                   
                                            |                                   
                                            G
7        248761115                              ........T........A.........CGT..  248761146
7        250775154                            .............G.....A....C..A......  250775187
7        251231648                            ......G............A....A....C....  251231615
7        258200886                          .....................A......A.......  258200851
7        152953186                                ...........A...A.......C..A...  152953217
                                                                         \      
                                                                         |      
                                                                        TC
7        163895944                             ....C.............A..........-...  163895975
7        256083501                                 ..G....A......A.......A.-....  256083474
7        34277757                             ..C.......T.....T..A..A....A......  34277724
7        36134852                           .................C...A.......T.C..AG  36134817
7        36727915                             ..C............A...C..........A.C.  36727948
7        40195890                             ..C...G...T..T...T.C............C.  40195923
7        49746552                           ....C..............CA...G.A.....T.T.  49746517
7        50954543                      .....--...................A..TG.....TA.T.  50954505
7        51295834                            .............A......A......A...AGC.  51295800
7        76694683                             ............A.A....A..............  76694650
7        99710410                             ...T.C...C.T..............A..CT...  99710443
7        107163474                           ....................A.........C....  107163440
7        114106050                            ..C...............AA.........TG..G  114106017
7        118007134                     ..A....T.C................A..........G.A.  118007174
7        123257325                              ...............A.A.......A..A.C.  123257294
7        135388391                           ...C.....C....T....TA..........G.C.  135388357
7        146414806                            ............A......A.........CT...  146414773
7        160393010                          ....C.................G.G.......G.C.  160392975
7        163919246                          ..T...........A......A........G.G.C.  163919211
7        167940227                          ....C................A........TTG..G  167940262
7        170763794                          ............T..T.....A.........C..AG  170763829
7        179480044                            ..C.........A......A....A.....AGC.  179480011
7        190411429                            ............T....A.A.........TG.T.  190411462
7        194089908                            ............A......A....A..T.T....  194089941
7        194599845                          .................AG..A......A...G.TG  194599880
7        214411361                           ...........A........A...G.....TG.C.  214411395
7        216758936                            ..C.......T.CT....AA..........GGC.  216758903
7        230431087                          ....C............A...A...C......G.T.  230431052
7        88395642                              ........C......GA.A..T......-....  88395610
                                                         \                      
                                                         |                      
                                                         T
7        139254323                            ...T...............A.....T.C.C....  139254290
7        144468278                            ...................A....A....C...G  144468311
7        11848876                             ...................A.........T.TC.  11848909
7        21200651                             ..C............A....C.TA..A.....C.  21200684
7        21465041                           ...............T.....A.G.....A..AGC.  21465006
7        23173145                             ..................CA.G....A...G.C.  23173178
7        25797342                             ...G...............A...C.G...TGG..  25797309
7        34071685                             ...................A..........A.C.  34071652
7        41640839                             ..C...A............A..A.......G.C.  41640806
7        48186299                           ...............T.....A..........A.C.  48186334
7        65563478                             ..C......GTG..G.......T......C....  65563511
7        88172272                           ....A.......T........AT.........ATT.  88172307
7        88949146                             ....G..........A...AG.........T.C.  88949113
7        105476924                          ....CT.............A.A......A...A.T.  105476889
7        107139938                          ....C.....C.........AA..........A.C.  107139973
7        122053807                          ....C.......A........A..A.....TTG...  122053842
7        125070596                            .........G.....A.A.T..T...........  125070629
7        139453319                            .....A............AA..........ACC.  139453352
7        147133546                            ..........T......AAA..........A.T.  147133513
7        152136106                            ..A...A..........A.A..........G.C.  152136073
7        152230594                            ..C.........A.....ATG........TG...  152230561
7        156283947                          ...T......A....T....CA.G........A.C.  156283982
7        159387280                             ................C.A.......A.C...G  159387248
7        160064945                          ....C.G........C.....A..........T.C.  160064980
7        166417947                            ..C................AC......A..A.C.  166417914
7        172247748                          ....C................A....A.....A.CC  172247783
7        175005917                          ....C..........T...............CA.C.  175005952
7        192314262                            .............GA....A......A..C....  192314295
7        196296149                          ........C.C....C.....A..T.....A...C.  196296114
7        215925698                          ....C....C...........A.T.......T....  215925733
7        249345661                            ...T.....G.........A.........TG.T.  249345694
7        249680009                            .........T...C.A...A....A.A.....C.  249680042
7        251789464                            ...................A...C......AG..  251789431
7        257845696                            ..C.......G..C.....A..T.A.....A.T.  257845729
7        31471863               ..T......G.TC...C...............AA......-...A.C.  31471817
7        123307934                   ....A.....A.................A..........G...  123307890
                                              \                                 
                                              |                                 
                                             TT
7        154323073                 ...A..A.T...T...............A.A.......A..T.C.  154323028
                                                                         \      
                                                                         |      
                                                                         A
7        195072846                              ...............A.A....A.....A.C.  195072877
7        165216007                             ..........T.....A.-..........-..C  165215977
7        170984010                              ............C....T..G......C....  170983979
7        15946640                             .............G..G..A....A....T....  15946607
7        20828229                            ...........G.C......A...C...CAC..T.  20828263
7        29917010                  ......A.T.....GT............A.A..........G.T.  29917055
                                              \                                 
                                              |                                 
                                              T
7        34733605                             ...................A........G.A.C.  34733638
7        39113018                             ..C........G.......A....A.....G.C.  39112985
7        43782762                           ....C................A....AT....A.C.  43782727
7        53369244                             ..C.........AT....AA..T.......G.T.  53369211
7        59420105                             .........G...........C.CA....T....  59420138
7        70255005                             ...................A.........C....  70254972
7        71462071               ....G.A..A.T....CTG..............A..T--.....A.C.  71462116
7        73545455                             ..........A.T.C....A......AA......  73545488
7        79186416                              .........T......AAA......CT..G.C.  79186448
7        87711027                             ..C...........CAT..A..........G.A.  87711060
7        100903219                          ....C...............AA..........A.C.  100903184
7        102915926                          ....C..............CAA....A.....A.T.  102915891
7        106956298                            ............T.A..A.A.......T.C....  106956265
7        118674795                          ....CA......T...................G.A.  118674830
7        130101814                          ...............T.....A....AT..T.G.C.  130101779
7        131037027                            ..A...A..G.T..AT...A..............  131037060
7        141921896                           .............C..A..A..........C..C.  141921862
7        142038312                            ..C......G.GTG.....A.T.......T....  142038279
7        158189671                          ..T.......G.T....A...AC.......TG....  158189706
7        158236284                           ....T....C........A.A...G......GG..  158236250
7        161572611                            ............T......A....A....TT...  161572644
7        166034106                            ..C...........C....A..T...A...GGC.  166034073
7        166817285              ..T...A..A.T...............T.....A..T....T..GGC.  166817332
7        173293535                           ...C...G............A........A.G.C.  173293501
7        177296741                             .......G.T....A.T.A.........TT..G  177296709
7        188510982                            ...A......TG.....A.A...C......G.C.  188510949
7        188585525                            ............TG...T.A..T......C..A.  188585558
7        190851296                            ...................A..........TG..  190851329
7        191990849                            .................A.AC.........A.A.  191990816
7        196323060                          ....A...........A....A.........TG.A.  196323025
7        203266224                          ....C..........C.....A....C..CATA...  203266189
7        205409567                            ...T...A.......A.A....A....A.CA...  205409534
7        207511721                     ..A....TA............C....A......A..T....  207511761
7        221785436                            ..C..A........CA...A..A.......G...  221785469
7        226056893                            .....C.............A...CA.....A.C.  226056860
7        230348606                            ......A............A....A.........  230348573
7        233042019                          ....A......C..A......A...G..A...A.C.  233041984
7        248897868                          ..T...........A......A....A.....G.T.  248897903
7        13388895                             ...T.G...T....G...TA..............  13388862
7        43268043                              ..................A..........----  43268071
7        79687362                               ...........G.....A......A...A.C.  79687393
7        167729554                  .....A..--..C..C..A........A.A..........GGC.  167729513
7        178750309                            ..C.......A........A..G.A.A..C...G  178750276
7        203203650                            ..................AA..............  203203683
7        1689870                              ..C..C..C.........TA...A.T....G.C.  1689903
7        11284166                          ..A.......C.GT.......AA........TGG.C.  11284202
7        21426959                             ..C................A.......A.C....  21426992
7        33723032                             ..C.....A....G..CA.A..........A.C.  33723065
7        34089711                           ........C...........CA......AC.C....  34089676
7        39925505                          ..C............T.....AA...C....ACA...  39925469
7        44031418                              .........TG.TG....A.G........G.C.  44031450
7        53192148                            ...C.....G....................T....  53192114
7        56867576                           ....CT...............A....C...TCA.T.  56867541
7        88982657                             ...............T...A.C....A...A...  88982624
7        90894599                           ............T..T.....A..AA..A...G.T.  90894634
7        95189075                             ..C.....C..........A.T.AA.CAG.G...  95189042
7        99167376                             ..C......G...T.....A.......A..A.TG  99167343
7        108272107                          ....C.T..A...........A..........A.C.  108272142
7        115243534                            .............T..G.AA......A..TT...  115243567
7        120764883                            ..C................A........T.A.T.  120764850
7        121939286                          ....C.......T..T.....A.......A..G.C.  121939251
7        128627909                          ............G.A....A.A..T....C.TT.A.  128627944
7        154346769                          ....C...............AA...C......A.CT  154346804
7        156453636                          ....C.................C........TTT..  156453601
7        156812707                            ..................AA.........C....  156812674
7        164443518                          .............T.......A...CC.A...G.C.  164443483
7        166410352                               ..C...G......T..A.........TA...  166410382
7        166478701                               ..........C...A.A..........A.C.  166478731
7        171896603                            .........CT.....G..A...A..A...G.A.  171896570
7        172242529                       ..A....C.....A.......GA.A.......A.TG.C.  172242567
7        175231150                                  ...C..T......A..............  175231123
7        179109983                          ...........C...T.....A............C.  179110018
7        193150884                           ..T........T........A..............  193150850
7        194129828                          ....C.............T..A..........G.TG  194129863
7        195600498                            .....G........C...CT.........C....  195600465
7        212316299                          ....C................A.....TA...G.C.  212316334
7        236076617                          ....C.C..............A........TGT.A.  236076652
7        239458307                          ....C................A.......C..G.T.  239458272
7        244395320                          ...T............AT...A..........A.C.  244395285
7        248025883                          ...T...............AAA.TA..T....T.A.  248025918
7        250960502                            ....G........TG..CAA...C....T...C.  250960469
7        254515284                            ...A.............A.TT.......T..C..  254515251
7        71608116                             ............A...T............C...G  71608150
                                                                          \     
                                                                          |     
                                                                          C
7        105019339                            ...T...........T...A.......A.T....  105019306
7        129819111                            ..........T..T.....A........TT....  129819078
7        187209863               ....A..A..-...TC..............A.A...A.....T.TTG  187209908
7        85595729                             ...T......TTT....TA........A.C.G..  85595762
7        176018691                            ..C........G.C..G.AA......A...GT..  176018724
7        190502645                                ..A..C....--...A.........C..C.  190502672
7        12089213                           ....C.............G..A....A..T..G...  12089178
7        13588655                                  ............A.A.......C...CA.  13588683
7        17122220                           ...T..........C..AG..A......AC.TG...  17122255
7        22197992                             .............G....TA.......A.C..A.  22198025
7        23044871                           ..T.........ACAC.A.A.T....A.....A.C.  23044836
7        31928549                             ..C............A.A.A..........GCCT  31928516
7        51324855                           ..............AC.A..............GTC.  51324820
7        54177621                                                        ...A.C.  54177627
7        63215147                           .....T.....T.........A.CG.....T.AGC.  63215182
7        63457683                           ..T............G...A.A..........G.C.  63457648
7        74226015                           ...T.......GT.......AA.G..T....T..CG  74226050
7        82578056                             .........GTGC......A..T..G........  82578023
7        82972860                           ....C.T.....A.....T..A.G.C....AT...G  82972825
7        85708604                           ....C..........T...A.AT.T....A..A.C.  85708639
7        87304476                               ..C..............A........A.....  87304445
7        91035480                         ....A.CT.............A.A.......A.CT.A.  91035517
7        93296465                               ....C..G..A.....AA.C....A....T..  93296434
7        99839925                           ................C....A..A....T.TG.A.  99839890
7        101535366                           ...C.........CT....AA..........G.C.  101535332
7        112049745                            .........TTG...C.A.AG...A.........  112049712
7        112535013                          ....C................A....A.A..T....  112534978
7        122051543                            ....CC.......T...A.A......A..C..A.  122051510
7        123469726                            ............A....A.A.........CTT..  123469693
7        143868613                         .....CT...........C...A........GT..A.  143868649
7        150180996                          ....C................A..........A.T.  150181031
7        151670191                          ....C.....G.T.A...G..A.......AA.G..C  151670226
7        162930905                            ....CA.........A...A.........TGG..  162930938
7        169582512                          ..............A......A.......A..A.CC  169582477
7        172122427                          ...A.T.C.............A..TGA.....G.C.  172122392
7        172913876                            .......C....T...........A..A.T...C  172913843
7        174846410                          ....C..G.............A........T.A.T.  174846445
7        175249681                          ............T......ATA..T....A..G.C.  175249716
7        181323409                          ..........AT....CC........A.A..T....  181323374
7        186834310                            ..C........G.....T.A..TA.....TG...  186834343
7        186841718                            ...........CA......A..T.......T...  186841685
7        191995394                          ....CA........T.....AA....A..C.CT.A.  191995359
7        213773824                            ..C.......TC.T.....A..A.A.....A.AG  213773857
7        254035151                            .......C.....G.....AG..C..........  254035118
7        258482145                            ...............TC..A....A....C.TT.  258482112
7        48680552                                       .......A.A.G.....-..GGTG  48680574
7        170140167                                  .....C.T.A...A....A.....A.C.  170140139
                                                                          \     
                                                                          |     
                                                                          G
7        170984303                            ......C.........CA.C............A.  170984270
7        3448734                              ..C..........C...A.AC.A.....G.AGCT  3448767
7        18322486                             ..C...............AA.......ATTG..G  18322453
7        22870674                             ..C................A.C...G...C..AG  22870641
7        22886712                           ...T...........T....AA.T..A....TG.C.  22886747
7        24038730                           ....A...........C....A..A....T.TG.C.  24038695
7        24118887                             .......G......CTG..A.TG....ATC..TG  24118920
7        32979442                             ....CA...........A.C.......ATT...G  32979475
7        46296773                             ...A..............AA......A...AG..  46296806
7        47591189                           ....C............A...A...CA.CTTT....  47591224
7        48137401                             ..C..........G.T...A..T......TG.T.  48137368
7        53663210                           ............T.....T..A.......A.T..AC  53663245
7        55768713                           ....AT......T........A.CT...........  55768678
7        60244015                             .......C..T......A.A..T...A.TC..T.  60244048
7        65376259                          ..C.................A.A..A...A..C....  65376223
7        71159660                           ....CT............T..A.......A.TG.C.  71159625
7        72667759                           ....C......G...T....AA.......A..A.CC  72667724
7        74300329                               ...................G..A...G.....  74300360
7        94408590                           ............T..GG....A..TC....A.T...  94408625
7        94673616                             .....C.............A.......A.CT...  94673649
7        101133498                           ...........TG...A..AA.CA.C....T....  101133464
7        102518240               ...G....A.TT............TA..A...A..T......T....  102518286
7        103165612                          ..............A......A...CA.A.TTA.C.  103165647
7        105532177                          ...A...........T.T...A..........G.C.  105532142
7        110633822                            ..................TA...G....TGT...  110633855
7        111434258                           ...C......GT..T....AA..A...A..T....  111434224
7        118059411                          ....C...A...T..T.....A......TA..G.CC  118059376
7        119935192                            ..C............A.A.A........T.G.T.  119935159
7        120492815                                                        ...T..  120492810
7        123100239                             ..T....G.........AA..GAA....C....  123100207
7        130389299                          ..............C..A.A.A.........TT...  130389264
7        145578628                            ............ATG....A.......T..A.C.  145578595
7        148514663                         .....C...............AA..TG..A..CT.AG  148514627
7        150024643                             .........T..C...A.A..TCA..T.C....  150024611
7        168453333                          ....CT.......GC...GAAA......A...G.C.  168453368
7        192711572                             ..T...............A.........C..T.  192711604
7        200348661                            ....C............A.A.G..T..T.TT...  200348694
7        207041983                            ............A..A...A..............  207042016
7        208002437                           ....G.A.............A..T.AG...T.CT.  208002471
7        210444211                            ..............G.GAAA......T...T..G  210444244
7        211633238                            ...T..............TA..T...A.T.....  211633205
7        221684436                            ..C............A...AC....G....T.C.  221684469
7        227006849                            .............C.....A.......A.C....  227006882
7        235432406                  ..T..A.T....C.........A......A...CA.....G.C.  235432363
7        235702366                                                          ....  235702369
7        249121963                             ..................A..........A.C.  249121931
7        51353480                              ..................A..........A.C.  51353448
7        84664810                              ..................A........T.....  84664842
7        103941804                             ..................A..............  103941836
7        226890708                              .................A..........A.C.  226890739
7        265203652                           ..............C.....A.......T.C....  265203686
7        193295683                             ..................A..........A.C.  193295715
7        71435224                              ..............A...A..........A.C.  71435192
7        10246384                   .....A...........C.....C.....A..........A...  10246427
7        22906656                              ...........A..T...T..T...........  22906688
7        52818630                              ...G..........A...A..........A.C.  52818598
7        54598236                              ..................A...A........C.  54598204
7        78937052                            ...C..............C.C.C.......C....  78937086
7        120447208                             .................AA.....G........  120447240
7        142324410                 ...A....T....A.........A....A.A..TG...A..G.A.  142324454
7        151464752                             ..................A..........A.T.  151464784
7        176149539                             ..............A...A.........C....  176149571
7        177739007                        ..............T.CG.....A.......-..A.C.  177738971
7        199564821                             .........A...........T...AC......  199564853
7        203632951                             ...........T....AAA..............  203632919
7        224020943                             ................A.A.........C....  224020911
7        225388615                             .........G........A..........A.T.  225388583
7        234124441                             ..................A..........A...  234124409
7        261937448                       ..A....C.......T..T.....A..........A...  261937486
7        63772987                               ...C...........A.A.........C..A.  63772956
7        9708289                             ....................C.........T....  9708255
7        10434303                              ..................A.........C...G  10434335
7        12266921                              .................AA..T.......A.C.  12266953
7        61882246                              .......A..........A....C....GA.A.  61882278
7        82242332                            ...C.......T..T.....A..........A..T  82242366
7        109419312                             ................A............A.C.  109419344
7        149467268                             ..................A..........A.CT  149467300
7        149601317                           ..T.................A.........C....  149601351
7        151425917                             .......G........T.A..........A...  151425885
7        155326330                             ............T.....A........AC....  155326298
7        156029627                             ...............G.AA.........C....  156029595
7        167630670                            ...................A.......A.C....  167630703
7        173312555                           ....................A.....G.T....A.  173312589
7        192149199                             ..................A..........-.AC  192149168
7        193377555                             ..T.....C..A......A..........A.C.  193377523
7        240359502                             .........TTC......A......A...T...  240359534
7        79683957                              .........T....A.A.A.......A..T...  79683989
7        233106121                            ................G..A.........CTG.G  233106155
                                                             \                  
                                                             |                  
                                                             A
7        8122486                               ......G...........A..........A.C.  8122518
7        10079728                               .................A.......A..A.C.  10079697
7        201094854                             ..................A..........A.C.  201094886
7        209589910                           ..T..C........G.....A..G.....TC....  209589944
7        20240586                           ............T..T.....A..........AGC.  20240621
7        31337741                            .............A......A.........T..AT  31337707
7        46175343                            ....................A..A...A..C.T..  46175309
7        53442553                              ..................A..........G.C.  53442585
7        54817794                                ..........TA....A..........G...  54817764
7        59382007                              ...............T..A..........A.C.  59382039
7        60839070                            .....C.....A........A.......A.C..T.  60839104
7        62835210                              .........G.......................  62835178
7        63511328                              ................A.A.........TG...  63511296
7        63528113                              ................A.A.........TG...  63528081
7        76056450                             ...................AG.T.........C.  76056483
7        96186905                           ....CT...............A..........G.T.  96186940
7        115559417                          ...T..C..............A..........A.C.  115559452
7        120167122                               ................A..........A.C.  120167152
7        120866186                             ..............T..AA.....T.A......  120866154
7        149634781                           ...G.......A......A.A.........T....  149634815
7        152724474                               ...............TA..............  152724444
7        156053889                            ............A...GA.A..........T...  156053856
7        163000062                            .................A.A...AA.........  163000029
7        168337040                             .........T.A......A....A.....A.C.  168337008
7        171888373                           ..............G.....A.........TGGTG  171888407
7        177755788                             ..................A..........A.C.  177755820
7        185053212                             ...C............A.A......AT.C..C.  185053180
7        190702062                           ..T......C..........A............A.  190702028
7        192302108                           .........C.........AA..........GGC.  192302142
7        193628498                             .....G...A..T.....A..........A.T.  193628530
7        193996340                             .............A....A..........G.C.  193996372
7        197930377                             .........A.T......A...A......GG..  197930409
7        199479823                             ..................C..........A.C.  199479791
7        203444989                           .............TGA....A.......A.C....  203445023
7        206269929                             ..................A..........A.AC  206269961
7        209278830                             ..................A..........A.C.  209278862
7        216751138                             ..T.....G...T.....A....A.....A.C.  216751106
7        230477628                          .....TG..............A..T......C....  230477663
7        231970694                      ...T....CG.......T.......A..........A..G  231970655
7        232780072                             ..................A.......A..G.C.  232780040
7        233375911                             .................AA.......A.C....  233375879
7        251706717                             ..................A.......T......  251706749
7        253108194                             ........T.........A........A.G.C.  253108162
7        263340976                             ................A.A......A...A.C.  263341008
7        5248396                            ....C.........A...CA.A..........A.T.  5248361
7        63810449                              ..T.....CT......A.A..............  63810481
7        203324692                ..T....A.T....C......G....GA...A..........G..G  203324737
7        258937288                             ...............G..A..........A.T.  258937256
7        22693774                              ...T...A.......G..A..........A..T  22693806
7        32467036                            ..............T.....A..............  32467002
7        32770425                            ..T...C......A......A.......A.C....  32770391
7        33519972                              .......A....T....TA..........A.C.  33520004
7        34885904                           ....C..........G...A...............G  34885869
7        47733531                              .....C......T.....A............A.  47733563
7        53086532                              .................CA..........A.T.  53086564
7        65716328                            ..............TCA...A......AT..A.T.  65716362
7        71819400                      ..A....T..............T...A..........A.C.  71819440
7        75837480                            ....................A.........CA...  75837514
7        75974939                              .......G.TG.....AAA..........A.C.  75974907
7        77154301                              ........TT.....G..A.........T....  77154333
7        87758382                           ....................TA..........G.C.  87758347
7        87960394                              ............G.....A..........A.C.  87960426
7        90828502                            ...........T..G...TA....A.....T..T.  90828468
7        95977248                            ...................TA.......A.CTGTG  95977282
7        98410085                            ....T......T..................C....  98410119
7        101269862                             ........G.........A..........A.C.  101269894
7        105544377                             ................A.A........TCTG..  105544345
7        105621277                            ......CC.T...C....CAC.T...A..C....  105621310
7        106285780                          .............G.T..G..A..........A.T.  106285745
7        108816477                             .........T.....G..A...A.....C....  108816509
7        114490701                             ...........A...G.TA..T...........  114490733
7        122444355                           ...C...C.......CA..AA.........C...G  122444321
7        129373612                             .............A....A..........ACC.  129373644
7        133854498                             ..A...............A..........A.C.  133854466
7        141157764                             .........T........A..........A...  141157796
7        144105859                          ....C..........T.....A..T...A...A.C.  144105894
7        148998480                          ....C............A...A........TT..C.  148998445
7        152048044                           ..T........T..T.....A...C.....C....  152048010
7        157829596                             .............A..A.A..........G.T.  157829628
7        158879853                            ..C..............A.A...A....T...A.  158879886
7        160096777                           ..A............A...A...T.....TCT...  160096811
7        165951399             ....C.....A.T.A..C..........T.....A..........A.TG  165951351
7        169186301                          ..........C.........A............TTT  169186336
7        170508982                          .....T.........G....TA..........A.C.  170508947
7        173384818            .....A..A..A.....................T.A..T.....TTA...  173384867
7        174895551                             ......G...........A.....T....A.C.  174895519
7        176836534                             ................A.A...C...A..A.C.  176836566
7        178545477                             ..............AG.AA..G...C..T....  178545509
7        181172406                             ..T...............A.........TT...  181172438
7        189600637                             ..................A..........A.A.  189600605
7        200341385                           ...........T......A.A...A.....C....  200341419
7        203904032                        ....T...........A......A.G...G....G.C.  203903995
7        205611188                          ...............T....AA......AT..GGC.  205611153
7        213135766                           ..A...............A.A..A......C..T.  213135800
7        230829548                             ..................A..........A...  230829580
7        233653604                           ....TG.G............A.........TT.CC  233653638
7        248549585                           ....T......T........A............C.  248549551
7        252755523                             .........TG..A...TA..........G.C.  252755555
7        262394526                             ..................A..........A.C.  262394558
7        266963091                           ..T......G..T......AA..T......C....  266963057
7        23708540                            ...............G....A.........C.G..  23708574
7        103983308                           ..........G....GTG..A.........C..AT  103983274
7        137989986                            .............T..T..AG....G......TT  137989953
7        187362783               ...T.A..A.T....C.......G..T..G..A..........T.CG  187362737
7        15486474                              ..............A...A..........A.C.  15486442
7        74464452                              ....C.............A......A...A.C.  74464484
7        205499873                              ................AA.......A..A.C.  205499842
7        260090031                             ...G............A.A.C........-..C  260090062
7        5373245                               ............G........T......TGGC.  5373213
7        15540051                            ....T.G....T....A...A......A.......  15540017
7        32380709                             .............C...A.A..........G...  32380746
                                                                           \    
                                                                           |    
                                                                        TCAG
7        35834361                              ................A.A........A.....  35834393
7        39108044                           ....C............A...A....A.....A.C.  39108079
7        39461906                              ...T.C............A............C.  39461874
7        40062062                              ................A.A.G.......T....  40062094
7        41361314                           ....C.............G..T.......C.T...T  41361349
7        42396914                            ..T..T...A..........A.........TG...  42396880
7        42541824                            ..T..T...A..........A.........TG...  42541790
7        44358898                              ............GCA...A........AC....  44358866
7        50982987                 ..G....C.T...............G....ATC.......AT..AC  50982941
                                               \                                
                                               |                                
                                               A
7        55257028                              ..............A...A.........CTG..  55257060
7        59321836                            ...........G...A...................  59321870
7        59609441                              .....C......G.............A.C...G  59609473
7        62614174                              .........TGA..A...T.......ATC....  62614206
7        63009878                             ..C...A......C...A.A..T.......A.C.  63009845
7        64224810                              ....CA...T...G....A......A.......  64224778
7        65668620                            ....G.........G.....A...A..AA.T....  65668654
7        74044365                            .........C.T.CT.....A.....G.A.CT...  74044399
7        74500185                              .......G.......G..A..T.......A.C.  74500217
7        76183709                              ...........A.....AA.........TT.T.  76183741
7        82712653                              ............G.....A..........A.C.  82712685
7        91494597                              ............G.....A..........A.C.  91494565
7        93851462                            ...C.C..............A.........T....  93851496
7        97726702                              ............T...A.A..G.......A...  97726670
7        100102297                           ....A...............A......T..C....  100102331
7        106246901                            ..C....G...........A.......C.T....  106246934
7        114193733                            ..C...............AA.........TG...  114193766
7        116369577                  .....C.G....C.T.G............A......C.TC....  116369532
                                                        \                       
                                                        |                       
                                                       TA
7        119629802                             ...T.....T......T.A.G.......C....  119629834
7        133059167                        .....G.......GT....A...A......A...A.C.  133059204
7        141543048                               .....C......AT..A..........A.C.  141543078
7        143437075                             ........GA..................TA..G  143437043
7        147089246                           .............T.G..A.TG..A........A.  147089280
7        150134276                             ..T.........T.....A..TG......A.T.  150134244
7        151877814                              ...........G...A.A.........C....  151877783
7        152131705                             .............AA...A.......A.C....  152131737
7        155871296                             .............GA...A........GT....  155871328
7        160453654                             .......G........T.A.......A..A.CC  160453622
7        162785638                          ..T...........TT.....A..A......TA...  162785673
7        168687749                            ..A...G............A.......A.CG...  168687716
7        168975552                             ...C...C......T...T......A.TC....  168975584
7        171098105                             .............A....A....A..A..G...  171098137
7        173396999                             ...........T......A..........AGT.  173397031
7        176830267                             ................T.A.TT.......A.C.  176830235
7        177284769                             ..T........TC.....A..........A.C.  177284801
7        194990633                           ...........T.AG.AG..A........GC....  194990667
7        220680607                               .....G...A...............GT.GAT  220680577
7        223501319                             ..................A..........A.C.  223501287
7        225830427                           ...........T........A..T...A...TG..  225830393
7        240215902                 ...A..A.G..T............T.....A..........G.C.  240215946
7        255863373                             ..............A..CA.....G....A.C.  255863405
7        34766748                              ..G......A.C....A.A.G.AA....CTT..  34766716
7        35161190                            ...C.C...CT...G.....A....T..T.TA.AG  35161224
7        63699428                              ..T...............A....A.....A.C.  63699460
7        116149000                                                       ...A.T.  116149006
7        141984535                             ...........A...GA.A.........C....  141984567
7        142389664                 ......A.T.G.....C.........A...---------..G.T.  142389699
7        3275961                             .........A..........A...A...TTC...T  3275995
7        9250130                               ..A.............A.A..A.......G.C.  9250098
7        21324097                              ..............A...A..ACAG...T....  21324065
7        27396150                               .......T..A......A.........C....  27396119
7        30561731                            ....A............G..A.G.....T.TT...  30561765
7        35713337                              ...........T......A......A...A.CC  35713369
7        40327553                               ..T.............AA.....G..AC...G  40327584
7        58408391                               ......A.T......A.A...CA.A..C....  58408360
7        59749035                             ......G............AGC..T...TCT...  59749002
7        60806197                         ...C.T.................A.G..A..A..T...  60806160
7        65417679                            ...C..........T.....A...CT.AA.T....  65417713
7        67115691                            ..T.................A.......A..AG..  67115657
7        75683244                            ..T...G......A......A....A..A.C...T  75683210
7        80077543                              .......C...CC.....A..........AGA.  80077575
7        82374890                            ...A........C.......A..G...AA.C...G  82374856
7        93378601                  ...A..A.T....AT........AC...A.A............T.  93378645
7        94761321                              ....C.G.........A.A....A..T.TG...  94761353
7        95410825                 ....A..A.T....C..........T...CAT.T.G......G.A.  95410777
                                                       \                        
                                                       |                        
                                                     CTT
7        100907290                              ........T........A..AA.CA..T....  100907259
7        112145350                        ......CT........AC...A.A.......A..G.C.  112145387
7        112571147                           ...C..A.............A..........A.C.  112571113
7        130794443                             ............T.....A.T........AGT.  130794411
7        146301605                           ......C...........A.A..G.......G...  146301639
7        148485413                        .......T.........G...A.A..T.....G.GCC.  148485376
7        157667535                             .........T.T.A...TA.........C..TG  157667503
7        159483179                             ..................A......A...A.AC  159483147
7        161422313                             ............T...A.A..........A.C.  161422345
7        161516602                             ....C....T......A.A.......C.TG...  161516570
7        162808786                             ..................A..........A.C.  162808818
7        166133949                           ..T........T.A.A..A.A..TG.....C...G  166133915
7        171620249                             ....G.............A........G.A.C.  171620281
7        182755409                             ...T...C.T....T...A.......TT.....  182755441
7        191814769                              ...........TG....A..........A.C.  191814800
7        196669396                             .......A...A.....AA...C.....T.CTG  196669364
7        197774550                             ........G.........A.G........A.AC  197774582
7        198552172                              ...........C...A.A.........C..TG  198552141
7        201719934                           ..................A.A..T....A.C...G  201719900
7        202075036                           ...........TGTG........T....C.T..AG  202075070
7        204688560                           ..............C...T.AC.......TC....  204688594
7        212791547                             ..................A..........A.C.  212791515
7        214482116                             .........T..T...CAA..........G.T.  214482148
7        227204999                           ...........T...CA.A.A.C.C...C.C...G  227205033
7        229074981                           ....T.C.........AG..A....C....C....  229074947
7        235809299                        ......C................A..T.A..A.TAG..  235809262
7        240360470                             .................AA..........A.C.  240360502
7        248695293                            ..................AA.......T..G.C.  248695326
7        248763424                             ...T..........A...A.TG.A..A.C....  248763392
7        248982009                          ..T...........AT.....A..A......TGGC.  248982044
7        249840710                                 ..........T..............A.T.  249840682
7        250440888                             ...G.C...T........A..........A.AC  250440856
7        253706129                              .............A.A.A.........CT...  253706160
7        255366210                             ..T.......G...A.A.AG.............  255366242
7        261159694                               ....C..A........A..G.A.....AGC.  261159664
7        263441127                                ...........TT..A.......A.CT...  263441156
7        263745015                             ..................A..........A.C.  263744983
7        266734023                             ....C............AA.....T.T.TA...  266734055
7        12013680                             ...A.........T..G.CAT.....--.T....  12013649
7        69991353                              .................AA...A...A....A.  69991385
7        170120352                            ...................A........-..CA.  170120384
7        190395027                            ...T..................G...--......  190395058
7        197042574                             ...............T..A..AC......A.C.  197042606
7        226949186                                 ...........G..A....A.....A.T.  226949157
                                                                          \     
                                                                          |     
                                                                          C
7        232470574                             .................AA..T.A...T.AGT.  232470606
7        22544982                            ..............G.A....C.....---..TCC  22544951
7        6512716                             ....AG..G....A..A.A.A.........C....  6512682
7        10496364                              .............GT.A.A..TG....TT....  10496332
7        10661102                          ..C..........TG.TG...................  10661066
7        13569025                              .......C.G........AC......T....T.  13568993
7        14175121                             ...........G.T.....A.G.....A..A.TG  14175088
7        25859228                              ....C...........A.AG........TG..G  25859260
7        27109632                             ..................AA.GT...A.ACT.C.  27109599
7        49287406                  ...T..A.A...............T.C...T........T.A.C.  49287362
7        67925192                              ..................A..........A.AT  67925160
7        70540935                              ....A...........A.A....TCT.A...A.  70540903
7        72556232                                                     ......G...  72556241
7        77284443                              ..................A..........A.AC  77284475
7        82238710                            ....A...........A.A.A..T.....TC..A.  82238744
7        86128090                           ....C................A..A...A.ATG...  86128055
7        89628372                              ...........A.....CA......A..C.T..  89628340
7        91479407                              ................TAT.......ATC....  91479375
7        93917527                            ..........G.....A..AA.......A.C...G  93917561
7        101150712                             .............A....A..A....A..A.C.  101150744
7        101903550                          ............T..T.A.A.AC........C...G  101903515
7        105485435                             ....C..G......A...A...........CAC  105485403
7        109357803                          ...........G.........A..........G.C.  109357838
7        109668248                             ...T..............A...CA....T..A.  109668280
7        124951652                          ....A.........CT.C..TA..........G.C.  124951617
7        131858956                           ..............TCT..CA..G.......A.TG  131858990
7        133643418                                  .............A..G...A...A.C.  133643445
7        135894161                             ...G........G....A..C...G.T.TG...  135894129
7        137592653                             .........T.....CATA..............  137592621
7        139438031                           ...........T........A....A..AAC....  139437997
7        139887745                          ....CT.....GT.....GA.A..........G.CT  139887780
7        149370676                             ............G.....A..........A.TG  149370644
7        158554117                             ..............A...A..A.......A.AC  158554149
7        160908355                           ....................A........TCTG.G  160908389
7        163164770                           ................A.AAA.......A.TT...  163164804
7        169111975                             .........T......A.A...C......A.C.  169111943
7        169846727                             ............C.....A...CA.....A.C.  169846695
7        174034779                             ..................A..TA..A...A.C.  174034747
7        174675860                          ...T.................A.G.C..A...G.C.  174675895
7        175054248                            ..........T.A..A..AAC.T.A..T.C....  175054281
7        175729556                          ..T.............A....ATG.......TA...  175729521
7        179106558                             ..T...G........G..A.......AGTG...  179106526
7        189414970                           ..........T....AA...A........TC....  189414936
7        190052570                           ....T..C............A...CC..A.C.T..  190052536
7        190514781                          ............T.AT.....A..........A.CC  190514746
7        190743915                             ..T..............AA..........A.T.  190743883
7        191730447                             ................A.A..T......C.TAG  191730479
7        196193473                             ...........T...G..AG.........A.AC  196193505
7        198541539                 ......A.T............GG.G.....A.G.......GG...  198541495
7        206486549                             ....C...........A.A.......CTT.CA.  206486517
7        208298510                             .............C....A........TCA.C.  208298478
7        212499925                          ....C.......T.A......A..........A.C.  212499890
7        220408287                             ...........C...G..A..........TTC.  220408319
7        229612801                             .......C....G.A..CA.T....T..T..A.  229612769
7        239561779                             ..T..A......G....AA..A.A.AT......  239561747
7        243139059                            .....C...........A.A.........CT.CT  243139092
7        244234228                          ....CT.............CAA.......A..A...  244234193
7        249227189                             ...........T....A.C..T..T..TTA...  249227157
7        253521855                             ..............A...A..T.AT...TGG..  253521887
7        257661975                           ........G....A..A...A....A..T.C..CT  257662009
7        263284724                             ..G...............A.TA......CTCA.  263284692
7        266738356                               ............A..CA........A.G.T.  266738326
7        65270949                               ...C.....GAT..G..A...C.....TAG..  65270980
7        132327788                              .................A..........A.C.  132327757
7        166294668                             ...........A......A......T..C...G  166294700
7        203297279                               .......TG....G..A...........G..  203297309
7        23560525                              ..................A..........A.C.  23560493
7        77936926                              ........G........AA..........A.C.  77936894
7        71179129              ..........A.G.....................A.......T.T...C  71179180
                                              \                                 
                                              |                                 
                                            TAG
7        36898507                                ................A..............  36898537
7        64591687                               ..G.............CA.T........G...  64591656
7        99577087                             ....G..............A.........TG...  99577120
7        160469062                           ..............G.A...A.........C....  160469028
7        186824537                          ....C..........T................A...  186824502
7        212934310                            .................A.A.........C...T  212934343
7        61453192                   .....A..................A..T............G.C.  61453238
                                              \                                 
                                              |                                 
                                            AAC
7        64115402                             ...T....G........T.A..T......C....  64115369
7        83725247                              .........G........A..........A.C.  83725215
7        117285078                              .................A..........A...  117285047
7        161068332                  .......T.C..C.......T......A.A..........G...  161068288
                                                                           \    
                                                                           |    
                                                                           T
7        194158703                             ..................A............A.  194158669
                                                                           \    
                                                                           |    
                                                                          AA
7        13550242                             ...T............GA.A..........A...  13550209
7        63328071                              ......G...........A.....C....A.C.  63328039
7        123266092                            ...........C.......A..........A.C.  123266059
7        128917596                            ...............A...A.........CT...  128917629
7        151966885                              ............G....A.........C..C.  151966916
7        157004724                             .........T........A...A..A..T....  157004692
7        160261357                            ...................AG..C......A...  160261324
7        171662546                            ...............A...A....A.........  171662513
7        196337172                            ............C......A....C....C..A.  196337139
7        234287034                            ...................A..GC.....C....  234287067
7        238584617                 ........T............T.A......A....C....CA...  238584573
7        249912781                           ..T..........AG.....A..............  249912815
7        251306555                            ...................A.......A....T.  251306522
7        264159571                             ..................A.......AA.A.C.  264159603
7        265233867                                ......T........A.........C..A.  265233838
7        123189804                       ....C..-.......TG.T....AA..........A.T.  123189841
7        163503876                              ...............AA-..........A.C.  163503906
7        23314567                             .......AG......A...A.....T...C....  23314600
7        54626415                             ..C................A.......T.T....  54626448
7        64214302                            ..A.................A.............G  64214336
7        76004598                             ...................A..........A.A.  76004565
7        82813037                           ....C................A..........A.C.  82813072
7        96575941                             .....C.............A..............  96575908
7        133831888                            ..C...............AAT.........A.C.  133831921
7        142307425                            ............AG...A.A.........CT...  142307458
7        160950207                              ......G....T.....AG.........A.C.  160950238
7        171438644                 ...T..A.T....C................A..........G.C.  171438600
7        189114275                 .....GA.T....G................A..........G.C.  189114319
7        206684110                              ...C...........A.AC.............  206684079
7        211428791                              .......T...T...A.A..........A.C.  211428760
7        216930269                            ........A.A........A..TC.....C....  216930236
7        217035685                             .................TA.......A..A.C.  217035717
7        222946159                            ...T......T........A.........TT...  222946192
7        240499895                               .......T..T.....A.......T..G.T.  240499925
7        251793514                            .......C..........TA.............G  251793481
7        254244730                             ..................A..........A.C.  254244698
7        264647791                            ...........G..AA...A...C.....CT...  264647824
7        97704554                             ...........T.......A...C...C....C.  97704587
7        151940380                     .....CAG..................A.......--...A.  151940418
7        204065472          .......A..C.---...T...........A......A.G........G.C.  204065424
7        10812981                              ..................A..........A.C.  10813013
7        22066624                     .........TC.......TCC......ACG......TT..-.  22066666
                                           \                                    
                                           |                                    
                                          AA
7        73667791                   ..A..A......C............C..AA.......A..A.C.  73667834
7        76327708                              ........G.........A.....T....A.C.  76327676
7        85736762                              ....C...........A.-......A...A.C.  85736731
7        154643340                           ......CA............A..........T...  154643374
7        9646493                              ........CGT..G.....A.........CT...  9646460
7        25582697                             .....C.............A..T.......TC..  25582730
7        25698669                               .......G..A.AA...A...AT.........  25698638
7        39370560                              .........G........C.G..A...TC....  39370592
7        45929743                             ..................TA..T......C....  45929776
7        61931023                             ...A...............A......A..CAG..  61931056
7        70002459                             ..C.......T.....G..A.........TG.AT  70002426
7        72838967                  ......A.T....C........T.G.....A..........G.C.  72838923
7        82366575                  ......A.T....C..C.......T....AA..........A.C.  82366528
                                               \                                
                                               |                                
                                             AAA
7        89753285                               ................TA..........A.A.  89753254
7        95087992                             ..C............A...A........T.A.C.  95087959
7        95837187                               .......C...GG...AA...A.....T....  95837156
7        104637891                           ..................A.AC........C....  104637857
7        106038884                            ..C..........T.....A..........A.C.  106038851
7        109270000                              ........TG.......AC.........G.A.  109270031
7        115232708                            ..............C....A........AC..AG  115232675
7        122397742                           .....G..........AGA.A..T......C...G  122397776
7        127654174                            ...T.C.........A...A....T....TT...  127654141
7        129578680                              ...........T...A.A..........A.T.  129578649
7        129907147                 ...A..A......C..A.............A......A...T...  129907103
7        137405624                              ...........T.T...A..........G.C.  137405655
7        142153778                            ...................A.........C...G  142153811
7        150481468                              ...C.............A....A....T....  150481437
7        159011275                            ..........................A.A...A.  159011308
7        159368441                            ..........G.AT.A...T.........C..T.  159368408
7        176438147                              ..........A......A..............  176438116
7        194206983                            ............A....A.A..............  194206950
7        205864209                            .....A.............A.........TGGA.  205864242
7        207915660                            ..................AA....A....C..A.  207915627
7        212303895                              ...C.............A........AC....  212303864
7        213965389                              ......C..........A..........A.A.  213965420
7        222475441                 ......A.T....C......G....A.......T....A....T.  222475485
7        225765193                            ..............G............T.C...T  225765160
7        227287793                            ..C................A.........CT..G  227287826
7        245071066                            ...............A.A.A..T..G..TC...G  245071033
7        250062406                             ..T........AG.....A..........G...  250062438
7        254009735                              ............A...AA.......T.T..A.  254009704
7        21248526                           ..T............G...T.A....A........-  21248492
7        23831579                              .............C....A.G..A.....A.A.  23831547
7        32459209                              ......C.........A.A..........A.C.  32459241
7        34015877                             ..........T.A...G..A.............G  34015910
7        34175644                               ................AA.........TG...  34175675
7        77596346                              .......G...A......A......A...A.T.  77596378
7        223140230                               ..........G.....A...C......A.C.  223140260
7        254200237                             .........T........A..........A.C.  254200205
7        2645055                              ...........G...A..AA.........C.G..  2645022
7        6477026                               .........T........A..G.....A.A.C.  6477058
7        10512436                             ..C............A...A.......ATC....  10512403
7        14090502                            ..T..........A...GA.A.........C..TG  14090536
7        20721624                             ...............AG..A.........T.T.G  20721591
7        23445936                               ........T..G..G.AA.........C...T  23445905
7        29509418                             ......A...TGT......A........AG..A.  29509385
7        32171865                            .................G..A.G.C......G.C.  32171899
7        37392153                              ..T....A...T......A..........G...  37392121
7        53063995                              ............G.....A..........A.C.  53063963
7        53861994                             ............T......AC....G...T...G  53861961
7        55776136                  ...A..A.T....C....C.T.........A..........G.C.  55776180
7        56040299                               .............A.A.A..........A.C.  56040268
7        56130731                               ........TG......TA...G......A.C.  56130700
7        60291164                  ...A..A.T.....................A.........TA...  60291120
7        64338398                               ........T....A.C.C.......T......  64338367
7        65475400                             ...T......TG..G....AG........CTT..  65475433
7        73924067                             .................A.A.G..A....C....  73924034
7        74471438                            ..........CT......A..C.......TC--..  74471406
7        77219832                               ...............T...........T....  77219863
7        78991530                               ...........T................AGC.  78991561
7        80951499                               .................A.......T.TG...  80951468
7        81015994                               .................A.......T.TG...  81015963
7        83419090                               ...............A........A..T....  83419121
7        87247207                               .............A...A..T.A.ACAT....  87247238
7        91961441                              .................AA...A.....T....  91961473
7        95157081                      ....TG...C................A..........G.C.  95157121
7        97641125                                .......T.T....T................  97641155
7        98600890                              ...T.....TG.................TT.A.  98600858
7        110822808                            .....A.............A.........CAT.G  110822775
7        114878365                            ................T..A......AA.C..A.  114878398
7        131510152                                ........AT.....A.........TA...  131510123
7        139374908                 ...A..A.T...TC................A..........A.C.  139374864
7        150699041                            ......C.......C....A.........C...G  150699074
7        151442129                           ......G.....C.................C...G  151442095
7        153227098                            .....C...........A.A.G..A....CT...  153227065
7        159020404                            ..A............A...A..........G.C.  159020437
7        160838813                            ...................A.........C..AT  160838780
7        161632833                               .........T....A.A...C......G.C.  161632863
7        164845249                            ...T...............A.........C..TG  164845282
7        169704283                               ....GG.....AA...A........T.....  169704253
7        173401206                          ....C............C...A..........G.C.  173401241
7        175394938                             ....C...CT........A....A.....A.C.  175394906
7        176400118                              ..........A......A..............  176400087
7        177303846                           ......C.............A.........C....  177303812
7        185019206                            ..............A....A..GGA....C...T  185019173
7        187490962                            ...................A....CTA....CA.  187490995
7        190749908                 ...C..A.T.......C.....T.T.....A..........A.C.  190749864
7        194618426                          ....C................A..........A.C.  194618391
7        201474624                           ...........T.A......A........AC....  201474658
7        203303845                               ...............TA..........GGC.  203303815
7        208709389                              ......G........A.A..........A.C.  208709420
7        211428007                            ..C..........T.....A....A...TTG.C.  211428040
7        212910974                              .............A...A..........T...  212911005
7        214907136                     ....T....C.G..............A..........A.CC  214907096
7        217183153                             .....GC...........A.......T.T..T.  217183185
7        232317463                            ...T............T..A.........C...G  232317430
7        236802534                 ...A..A.T....CT.....G...G.....A............C.  236802578
7        236812441                            ..C..............A.A..T.....T.G.T.  236812408
7        239754859                            ..C.........T....ACA............C.  239754892
7        247270446                            ..C......G...T...A.A..T.......A.T.  247270413
7        248816394                            ...................A....C...TT....  248816361
7        255439271                             ........T....G....A..T....A.C....  255439239
7        259764639                               ......G.........A......A...G.C.  259764609
7        259926852                            .....A.C...........A........TC....  259926885
7        132441966                           ....T......TG..G....A..............  132441932
7        160348324                              ............CA...AGT....A.AC....  160348293
7        251535591                              ........T...A.G..A..........A.C.  251535560
7        252109161                              ......G........A.A..........A.C.  252109192
7        51012934                              ..................A........-.A..C  51012903
7        194705377                          ....-..............C.A...C.....TG.A.  194705343
7        3841371                          ......C.G..............A..TGA..A......  3841334
7        13986762                               .......GT.A....A.A....A....T....  13986731
7        16629252                               .........T..A...AA..........A.C.  16629283
7        22917166                             ...........T...A.A.A..........T...  22917133
7        23644012                                .......T........A......A..TG.A.  23644042
7        25378390                             ...............TGA....AA.....T....  25378423
7        27112273                             .............................CA.A.  27112240
7        32981649                               .......GT........A........G.....  32981618
7        33200058                                ...........AA...A.......T.C...G  33200028
7        33272098                             ...A...............A..........G...  33272065
7        35917700                             ...............A...A...C.....C..TT  35917733
7        36520750                             ............C....A.A.........T....  36520783
7        39500388                   ..A..A.......................AG......T..G.A.  39500431
7        44728836                            ...........A.....T..A.......C.CT...  44728870
7        53183203                              ..................A.......T.T..AG  53183171
7        53719768                         ...C..........TGC....A.A.....CA..TG...  53719731
7        66455588                               ...........T.....AT....G....A.C.  66455619
7        71524225                                ................T....A.....A.C.  71524195
7        76826498                                                    ..G.....T..  76826488
7        78079231                                ...A............A..........A...  78079201
7        81643104                                ................A......--A.....  81643076
7        86639694                             ..C..C.......C.....A.......T.TG.C.  86639727
7        95921846                           ....C.............T..A.G..A...GTG.A.  95921811
7        96407930                           .....................AT..C.....TT...  96407895
7        99777088                              .......G...A....A.A..........A.C.  99777056
7        104649179                           ..T......C.........AA......AA.CT.A.  104649145
7        114212094                              .................A.C......ACA...  114212125
7        115070984                 ...A....T....C....G..T........A.........TAGA.  115070940
7        115296620                              .................A...G..AT..A.AG  115296589
7        116176737                            ..C...C............A........TC..C.  116176770
7        118876608                           ...........A.......AT..T......CA...  118876574
7        119231985                               ..........C.....A..........A.T.  119232015
7        122485436                            ...............A...A..A.A..T.C....  122485469
7        133316740                               ......GG.......AA...........T..  133316710
7        138440126                              ........TTT....A.A..........A.C.  138440095
7        147732104                 ...A..A.T.A..............G....A......A..TGGC.  147732060
7        153783670                            ..C..........T...A.A..........G...  153783637
7        155433976                              ......G......C...A......A...A.C.  155434007
7        160185452                            ......C............A..T.A....C..C.  160185485
7        161251011                   ....A.T.....GC.......T....A.A............C.  161250968
                                                \                               
                                                |                               
                                                C
7        162249239                               ................A.........TG...  162249269
7        163010774              ..T...A..A.....TC..........T..T.AA..........A.C.  163010727
7        165725356                              ...........T.....A..........G.T.  165725325
7        169987062                              .......G....A..A.A.........TG.A.  169987093
7        176366544                              ..........A......A.......A.G....  176366513
7        178182612                            ...............A.ATA.CT....A.C...G  178182579
7        178231505                           ....................A.........C...G  178231471
7        178384735                 ...T..A.A...A...........T.....A..........A.CT  178384691
7        186709987                               ..............A.AC........C....  186709957
7        189250881                         .......GC............TA.......T.C..T.  189250917
7        198562690                              ...........G....AA.........C...T  198562721
7        200367022                           ...........T.A......A..A....T.C....  200366988
7        200719586                           ...................AA......A.ACT..G  200719620
7        201436926                          ....CT......T..T...T.A.T.....ATT..C.  201436961
7        208766247                              ...C....T......A.A..........A.CC  208766216
7        220749017                              .................A..........A.A.  220748986
7        222082960                 ...A..A.T.G...................A..........A.C.  222082916
7        222922060                               ...........CA..T.........TG--..  222922088
7        227750553                               ....C..TG..A....A..............  227750583
7        229009439                 ...A..A.T.G.....C..C..........A......A...A.C.  229009395
7        233623002                 ......A.T.....TG............A.A.........CA...  233622958
7        245930755              ..T...A..A................AC.....A..........A.T.  245930708
7        247665551                              ................AAT.T.....TC....  247665520
7        254517372                              ................AA....A....T....  254517403
7        255918295                               .......T..T.....A.C........G.C.  255918265
7        256345619                              ...C....A........A....A.....A.T.  256345588
7        256957183                          ....C.....CCT........A........T.A.C.  256957218
7        30346295                                    .......G.T..A.........-....  30346320
7        84395342                   ..A..A......C.....C....G.....CT.........ATC.  84395299
7        171711769                 ...A..A.T....C..............A.A....A..--..T..  171711811
7        177362988                   ....A.T...........G...G...---...A......A.A.  177362948
                                                                           \    
                                                                           |    
                                                                           A
7        7522629                                .............A...A.G....AA.TG...  7522660
7        24458033                               ........T.A..A...A...........T..  24458064
7        25221251                             ...T.C......C.GT..AA.........T....  25221284
7        26399851                                 ..G............A.......A.TT...  26399880
7        30208840                                                 ..........-...  30208828
7        31240737                            ...........T......A.A.........C....  31240703
7        32837164                             ...T....GGT.A...................C.  32837197
7        48643976                               ..G..............A..TG...T..G.C.  48643945
7        50824091                   ..A..A.T.......A..........G..A........T.ATC.  50824048
7        51475329                            ......C............AA.G.....A.C.G..  51475295
7        52695225                                             ...A..........A.C.  52695208
7        60177376                  ...A..A.G...TC............A.A......T.....G.C.  60177332
7        64516699                                ................A..........A.C.  64516729
7        67473327                  ...T..A.T............A........A..........TGC.  67473371
7        70190045                  ...A..A.T...T..........A......A..T.A.....A.T.  70190089
7        74013273                               ........TG....G..A.........T....  74013242
7        76133016                             ...T.......T...A...AG...------....  76133043
7        76283559                             ..............CA...A.......A.T.T..  76283592
7        77319792                              ............T.....A..........A.C.  77319824
7        77376686                               ......G..........A..AG......A.C.  77376655
7        81332510                               .................A.......T.TG...  81332479
7        83334622                          ..A..........T......A.A..T......C....  83334586
7        90796729                               ...........C.A...A.........CA...  90796698
7        92107009                               .......G..TT..T..A..........G.C.  92106978
7        93708840                           ............TC.TG....A..........A.T.  93708805
7        96901318                  ...A..A.T....C................A.........TG...  96901362
7        100663973                              ................AA..........A.C.  100664004
7        107427094                          ....C..............A.A....AG....G.TG  107427059
7        111777770                            ..C....C..T...........A...A.GC....  111777803
7        117791310                 ...A....T....CTC.......A..A...A..T.......G.T.  117791354
7        117837387                              .......G...T.A...A......T.....CT  117837418
7        120059477                            ..............GA...A............A.  120059510
7        122070584                  ..A..G.T...T...............A.A.......A.T.T..  122070541
7        124635332                  ..A..A.T....CT.........T.....A.......AT.A.T.  124635289
7        127840220                            ..C......G........AA.......A....A.  127840187
7        129534802                   ....G.T....C.....G.A.A.CA.A.A.........C..A.  129534845
                                              \                                 
                                              |                                 
                                              A
7        132519420                              .............A..AA.........C...G  132519451
7        134006156                            ..C............A...A.GT.......A...  134006123
7        136085695                            ...T..C..C.T..A....A........GC....  136085662
7        136155931                 ...A..A.T....C....C.......A...A...CA.....A.C.  136155975
7        136336010                            ............T....CTA.......A.C....  136336043
7        145415898                            .............T...A.A........T.G.A.  145415865
7        145866816                               .....C........A.A......A...A.C.  145866846
7        147716916                 ...C..A.T....C..........G...A.A.G....A...A.C.  147716872
7        149043633              ..T....G.A.T....................CA.GTG...A..A.CT  149043586
7        149546724                              ...........T..G..A..........G.C.  149546755
7        152846505                  ..A..A.T....C................A..........A.C.  152846462
7        155926829                           ..T..C..............A..G...........  155926863
7        161531822                          ..............ATCA...A..T.......G.T.  161531857
7        162905603                              ...C....G.A..A..AA..............  162905572
7        170092977                            .....C.............A..TA..A.TCA.TT  170092944
7        171818242                 ...A..A.T....C...C............AC..CA.....AGC.  171818198
7        176326462                              ........T.A......A..............  176326431
7        177322529                           ....GC............A.AC.............  177322495
7        188700610                            ...............A...A.....TA.TGG..G  188700577
7        193121762                              ..........T......A..T....ATT....  193121793
7        195463658                            ..............A....A.GA......TG...  195463625
7        196777278                            ...................A...CA....C...G  196777311
7        197430614                              ...C...........A.A......T...A.C.  197430645
7        202339555                              ........T..GG....A......A.TT....  202339586
7        203472577                            ....G...........G.TA.........C...G  203472544
7        209876048                               ..A...........A.A..G.......A.TC  209876018
7        213044439                   ....A......C..A..........-.....-------.....  213044403
                                              \                                 
                                              |                                 
                                             TA
7        219178130                 ...A..A.T..............TGG....A......T...A.C.  219178174
7        233962989                              ..............GA.A.........TT...  233962958
7        239986477                               ..C....T....A...A......A...A.C.  239986507
7        241220847                              ...........C.AT..A....T......T..  241220878
7        248747144                              ...........T...A.A..........A.AC  248747175
7        250189571                              ......C.T..G...A........A.-...AT  250189601
7        250452839                              .......TA.......CA.........C....  250452808
7        264850055                    ..C..T....A...A............A.........T..AT  264850096
7        267216262                            ..C.......T........A.T......AC..A.  267216229
7        51802570                                   .............A......A.TGA.C.  51802543
7        79015117                             ..C................A.G.....---A...  79015087
7        154254847              ........C....GA.C................A.........CT.TG  154254798
                                          \                                     
                                          |                                     
                                         GA
7        236864528                 ...A..A.G....C.......T..T................A.C.  236864572
7        21334935                               .............A...AT..A...A.C...G  21334904
7        49374855                   .....A.T..A.A........GA......A........T.GGC.  49374812
7        53794240                                .............T......C....--....  53794268
7        59915737                               ........T........A.G......G.A.TG  59915768
7        60485648                              ..................A...A.T..-...A.  60485617
7        61358010                         .....-.G...........A..AA..T....A.C.T..  61357974
7        255761641                           ...........T....A.A.A.........T....  255761607
7        6225333                                 ...........G....A.........CA.C.  6225363
7        7084897                  ....A..A.T....CT.............A.A..TG......A.T.  7084852
7        12199386                               ......G....T..T..A..........A.C.  12199417
7        13019553                              ......GG..........A.........CTG..  13019585
7        13109388                             ................GA.A........TT....  13109355
7        13113425                             ..A....GG......AT..A.......T.C....  13113392
7        16558488                               ........A..GG....A............TG  16558519
7        22778160                               ..T...........G..A.......A..G.C.  22778191
7        23240786                             ........G.TG...A..AA......A..C....  23240819
7        24297177                              ...............G..A......A..-...T  24297146
7        25623390                  ...A....T.A..C...........C....A......A..TTC.G  25623434
7        34156686                           ....C....C.GT....A...A....A.....A.TG  34156721
7        34169917                           ....C.............G..AC.T.C....TG..C  34169952
7        34539016                            ...C.........C...G.AA......AT..A.TG  34538982
7        37044833                           ..T............T..G..A..........G.C.  37044868
7        37082274                               .................A.G..A.....A.AT  37082305
7        39769472                           ..............--------......A..C..C.  39769445
7        41478857                  ......ACT..T..T..........A...AA.......A..A.C.  41478901
7        44071979                               .................A...C......G.C.  44071948
7        49729020                            ..T...........G.A.A.A.......C.C..TG  49728986
7        55434068                  ...A..A......C...............AA....A...TGA.C.  55434112
7        58462501                            ...................TA.........C..TG  58462467
7        59507565                                .......GG....TA.A.........T..C.  59507535
7        61842875                             ..C.......T...C....ATG....A..C....  61842842
7        62173389                            ....................A..TCA.....G...  62173355
7        72515123                             ...................A.........CT.A.  72515156
7        82742434                             ...T......TG.....AAA...C..........  82742467
```
