## Supplementary File S1B for "Recurrent erosion of *COA1/MITRAC15* demonstrates gene dispensability in oxidative phosphorylation": Supplementary_File_S1B.txt (part 226 of 732)

```
7        87869007                            ..T...A.............A..G.A...GC....  87869041
7        91197078                                ...........A...TC.G...TA.GTG...  91197108
7        93359145                             .....C..C.....GA..AA........AC..C.  93359178
7        100610410                              ...............AAA......AAT.T...  100610379
7        102739557                                ......T.A....A.A......A..C....  102739586
7        106017121                               .....C.........A-........T.A.TG  106017150
7        114815403                            ....C............A.C...C.....TTG..  114815370
7        115722655                            ...............A...A....A..A.T....  115722622
7        115887538                            ........C.A..G.A...A..A.TG...C.CC.  115887505
7        116442747                  ..A..A.....TC..C............TA..T....--.T...  116442706
7        122069125                     ..C..C.T....C...........ATA......A.TC....  122069165
7        122179170                              ............AA...C......A..C....  122179139
7        123369972                               ...........AA..AA.........TG...  123370002
7        123461494                            ...A.............C.A..A...A..T....  123461527
7        133493720                             ............T.....A..........A.C.  133493688
7        134127314                                                          ....  134127317
7        138926162                            ..........T...............A..CG.AG  138926129
7        139366397                 ...A..A.T............G..T.....ACGT.......G.C.  139366353
7        144306395                         ....T...C...C.....T.AAA......A..C....  144306431
7        149387490                              ..G..............A..........A.AC  149387521
7        150063294                            ..............GA...A.......T.T..T.  150063327
7        152734255                              ......C..T.......A......A..T.TT.  152734224
7        154957624                 ...A..A.T....C.C.....T.......AA.......A....C.  154957580
7        171438452                            ..G..............A.A..........G.C.  171438419
7        174735793                            ..C.........T..A...AG.............  174735826
7        175761878                           ...C......GTG.T..G..A.........C...C  175761912
7        187682158                 ...A..A.T..A.C..........C...A.A..........AG.G  187682202
7        191122853                              .................A..........A.C.  191122884
7        193095738                            ...G.....G.........A............T.  193095771
7        193605092                 ...T..G.T..............A....A.A..T......TG...  193605048
7        198235016                 ...A..A.T....A......T..A......A..A.A....TG.C.  198235060
7        200346167                            ............A.....AA......A.TC....  200346134
7        204096703                              .......CT.......AA..T.....T...TG  204096672
7        210008199                              ..........AT.A.AAA....A....C....  210008230
7        211171999                              .............A...A.....G.A.TG.AT  211172030
7        220146741                               ..........C...A.A..............  220146711
7        220463776                             ..G...........A...A..........G.TG  220463744
7        229391285                          ...T.T.............A....G...A...G.C.  229391320
7        236202691                            ............C..A.A.A........TT....  236202724
7        249830664                              ...C...........A.A..........G.AC  249830695
7        250568579                            ...A.............A..T.........A...  250568612
7        256329357                              ...........G.....A...A.G.ATC...G  256329388
7        258619225                         ..C....T..............A....A.A..CT..G  258619189
7        262970412                           ..T..C............A.A.......ATC....  262970446
7        263596029                               ..A.............A..TG..A...A.C.  263595999
7        49252863                                .......A........A..T.......G...  49252833
7        87213885                                ................A..............  87213915
7        30547787                             ..C.......T..................T....  30547754
7        8109356                                 ..........C.....A..........A.C.  8109326
7        106034808                 .......C.T....................A........A.G.C.  106034760
                                                \                               
                                                |                               
                                             CAGT
7        48028582                              ..................A.........C...G  48028550
7        48110023                             ................G............C....  48109990
7        58133191                                ..........C.....A..........A.C.  58133161
7        74860644                   ..A..A.T..T..T...............A.G............  74860601
7        82425129                             .............................C...G  82425162
7        101092973                          ..T..............A...A..........A.C.  101093008
7        168042103                             ..................A...C..A..CT.C.  168042071
7        177579129                          ....C.........T....A.A........TT....  177579094
7        197833473                             ..T...............A..............  197833441
7        200978310                             ..................A..........-.AT  200978341
7        203412423                               ...........A....A..........G.T.  203412393
7        208246139                               ................A.........TG...  208246169
7        219273231                          ....C................A..........A.C.  219273196
7        225875390                               ..........T...A.A..........A.C.  225875360
7        238361934                               ................A..........A.C.  238361964
7        263522542                               ..........T.....A..........A.C.  263522572
7        75844288                  ...A..A.G....C................A........--....  75844330
7        108749487                             .........T........A..........A.C.  108749519
7        249399844                           ...............G..A....T......C....  249399878
7        5137081                    .....AAT....-................A..........A...  5137039
7        95755422                              ................A.AT........C....  95755390
7        215196678                               ................AC........TG...  215196648
7        259264395                            ...T......T........A..............  259264362
7        2064677                                 ..............A.A..........G.C.  2064647
7        13675941                               ............C....A..........A.C-  13675971
7        25048451                                ................A........T.A.TG  25048481
7        48680481                  ...A..A.T....C..A.......T..G..A..........G.C.  48680437
7        70900103                              ........TA......A.A..............  70900135
7        94226154                                ............A...A..........G.T.  94226184
7        96115462                               ........T........A..............  96115431
7        103930283                               ..C.............A..........A.C.  103930313
7        151525585                 ...A..A.T....C...............TA..........G...  151525541
7        153112160                              .................A..........-..C  153112190
7        156491617                        ..T....T....C...C......A.......A.G..-.  156491581
7        166715138                             ..................A.........C..A.  166715106
7        171918510                               ................A..........T...  171918480
7        174843093                 ....C.A......-..C.............A..G....A..G.C.  174843136
7        214670806                  ..A..C.T....C.......T.C......A.............G  214670763
7        216897328                               ..............A.A..........T.C.  216897358
7        232351631                               ................A..........G.T.  232351661
7        237060214                               ................A.G........A.C.  237060244
7        26085030                                ...C.......AT.A.A..........G.C.  26085060
7        82254124                  ....C...T...TC..........T....TA..........G.C.  82254168
7        12008921                                .........CT.....A............C.  12008891
7        13903629                                ................A........GT....  13903659
7        20976817                           ...T.............A...A.G....A...G...  20976852
7        22785236                              ....C.............A............A.  22785204
7        59981773                              ..T......T........A.....GA..C....  59981805
7        64392437                              ..................A.........T....  64392405
7        71373831                                 .........G...A.A..............  71373860
7        72265100                                  ..............A.G......T.A.T.  72265128
7        73598979                                .....C....C...CAA.....G..A.G.C.  73599009
7        78116275                                ...............TT........T.....  78116305
7        88231670                              ............G.....A..............  88231702
7        95819406                                ..........T.....A..........A.C.  95819376
7        95866761                   .....ACT....C................A....A.....A.C.  95866718
7        114503562                     ..A.....TC........G.......A..G.A.....A.C.  114503602
7        114544583                             ...............G..A.......A.C..C.  114544615
7        115830913                               ................A..T....A..A.C.  115830883
7        142730376                               .........A......A..........A.C.  142730406
7        145841691                               ................A...C........AT  145841721
7        146196501                               ................A..TG......A...  146196471
7        181029936                               ..........T...A.A...A......A.C.  181029966
7        186424682                             ..................A.........C..A.  186424714
7        190759020                             ...........T......A............AG  190758988
7        200820862                               ........G.......A..........A.C.  200820832
7        228334533                               ................A..........A.C.  228334563
7        232986065                             ..................AC.T....T.C..A.  232986033
7        243641151                            ...................A.......ATTT...  243641184
7        252174025                             ...........AG....AA........G.....  252174057
7        265148169                               ................A..........G.C.  265148199
7        13032582                                ................A.......T.CA...  13032612
7        43253137                              ..................A.........-..AC  43253168
7        43255991                               .................A..........A..T  43255960
7        104188350                 ...A..A.T...........G...T.....A..........A.C.  104188394
7        195089811                            .................A.A........GC....  195089778
7        203438627                 ...A..G.T....-..........G.....A............C.  203438584
7        220577743                     ......G.-.............A...A......A...A.C-  220577781
7        12926723                              ....C.......G.A...A..........-..C  12926754
7        21933398                              ..................A.......T.T....  21933366
7        36712386                        ..A....-..........T.A.A.A..........G.C.  36712349
7        66051925                        ..A....-.......T....A.A.....A......A.T.  66051888
7        89450133                               ................AA..........A...  89450164
7        129644105                  ..A..A......-..C....T.T.G....A..........G.T.  129644063
7        133752872                            .................A.A.........-..AC  133752904
7        151550038                             ..................A..........-.AC  151550007
7        200557898                             ..................A..........-.AT  200557929
7        211300120              ....T..A..--.................T...A..........A.T.  211300075
7        234990161                             ..................A..........-.AC  234990192
7        3746140                                 .......TG.T.A...A..........G...  3746170
7        12087891                                ................A............A.  12087861
7        12221170                               ...C....T........A.........C....  12221139
7        14887965                  ...A..A.G....-.......A......A.A..A.......G.A.  14888008
7        20455550                              ...........A......A.........C...G  20455582
7        20955100                            ...C................A........--..A.  20955068
7        25547956                              ...............G..A.......T.C....  25547924
7        26547069                                .......T........A.G.....A..GG..  26547039
7        27545362                              ...........T......A..........A.C.  27545330
7        32861104                                ................A.........GG.C.  32861134
7        34531737                              ..................A..........AGC.  34531769
7        39077140                                ................A.......A.TG...  39077170
7        43752212                                ................A..........A.C.  43752182
7        47993041                              ................A.A...A.....C....  47993073
7        48251596                               .......G...G.....A.........T..A.  48251627
7        49390622                                ................A..........ATC.  49390592
7        59456259                            ...........A........A..............  59456293
7        60738265                                 ...A...........A..........G.T.  60738294
7        61981835                                .........T....A.A......A...A.C.  61981865
7        65452792                                ................A..A......T..T.  65452762
7        73119014                           .................A...A.T....T----...  73118983
7        76327442                        ....A....T.......A..............T.T...G  76327480
7        76408555                                ............A.A.A..T.......A...  76408525
7        79073465                                 ...........A...A..........A.C.  79073436
7        83931560                                ....C..........A...........G.C.  83931530
7        95966610                                .............G..A..............  95966580
7        95978574                                ................A..........AGC.  95978544
7        99033948                           ....C...A............A........T.A.C.  99033983
7        100727847                             ..................A..TG..A...A.-.  100727878
7        107270624                               ................A..........AGC.  107270594
7        110487412                             ..................A..A...A...A.T.  110487380
7        112208612                          ....................TA.......A..T.A.  112208647
7        114136060                             ..T............G..A.........C....  114136028
7        116535540                               .......T.A......A..........G.C.  116535510
7        118770528                  ..A..G.T....C......T....A...............A.C.  118770485
7        118791096                  .....G.T..T.........G......A.A..T..C........  118791139
7        119045216                             ...C..............C....A....-...C  119045247
7        120430555                               ..............AAA..........G.T.  120430525
7        125171178                               ................A.........TG..T  125171208
7        135644238                          ....CT...........A...A..........A.C.  135644203
7        139782605                               ...........G....A..........A.T.  139782575
7        143456115                               ..C..........G..AT...T.....A.TG  143456085
7        144889798                               ..............A............GTC.  144889828
7        147812644                               ...............AAG..C.T...C....  147812674
7        151111585                             ...........A.....AAT........C....  151111617
7        152436457                              .........T.T.....A.........C....  152436426
7        152691726                             ..................A.......A.....T  152691694
7        159689314                             ..............A...A........TC...G  159689346
7        162666499                            ............A......A.......A.T.C..  162666532
7        164685219                  ..A..A.......G.........G...A..........TTT...  164685262
7        170029293                             ..................A.........-..AC  170029262
7        175071332                               ................A..........AGC.  175071362
7        175477919                               ................A..TA..........  175477889
7        183926199                               ...........A....A.T........G.C.  183926229
7        184921524                  .....A.T...TC.........AT.....A....A.....A.T.  184921481
7        192685062                             .................AA.......A.T....  192685030
7        196191589                             ......G.G........AAT........C....  196191557
7        197795117                               ................A..........A.C.  197795147
7        199689695                               ...........A....A..........A...  199689665
7        205702049                               ................A..........T.C.  205702019
7        208922907                             ............TG....A.........C....  208922875
7        209258383                               ................A.........TA...  209258353
7        211130439                               .......T........A..........GGT.  211130469
7        216937084                               ..........T....AA..........A.CT  216937054
7        222849123                               ...........AA...A...........TC.  222849093
7        230418959                 .....CA.T.C..C..............A.A........--....  230419001
7        232232223                             ..T......T..G.....A.........C....  232232255
7        236317602                             .....C.A...A......A.........TG...  236317634
7        236629013                               ...............AA..G...........  236629043
7        241056762                               ................A......A...G.C.  241056732
7        253492276                               ...C............A.......A..A.C.  253492306
7        254681032                             .......G.T........A..T..G...C....  254681064
7        255895019                            ..A.......TG......CA.........C..A.  255895052
7        256000092                               ...........A....A..........G.C.  256000122
7        259966425                               ..........G.....A.......AA.GGC.  259966455
7        263830031                 ...A..A.T....-...........AA...A......A...G.C.  263830074
7        265458746                               .............GC.A......A...A...  265458776
7        266857784                             .................TA.........-...T  266857815
7        24449079                    ....A.T.....A......T.....CA.A..........G.C.  24449037
7        36746981                             ...A.....G..T..A...A.........C..C.  36747014
7        45950978                              ..............A...A........--....  45950948
7        50357648                                  ...C..........A...C...ATC...G  50357676
7        95584892                              ..................A..........-..C  95584861
7        97682873                               ..G.............AA.G.......CT...  97682839
                                                                             \  
                                                                             |  
                                                                           CCT
7        148429551                             ..................A..........A..C  148429516
                                                       \                    \   
                                                       |                    |   
                                                       T                   TC
7        149206055                       ..A....-...............AA..........A.C.  149206092
7        156619874                  .....A...C..-.......T.A.....AA.......A..A.C.  156619832
7        188939814                          ...............................CT...  188939778
                                                 \                              
                                                 |                              
                                                 T
7        192163634                  ..A..C.T.................C..AA........G.A.T.  192163591
7        202899067                             ............G.....A..........A..G  202899102
                                                                            \   
                                                                            |   
                                                                          AAT
7        234737635                       ..G....-................A..........GTC.  234737598
7        265528438                 ....C.A.T...............G.A...A..........A.C.  265528394
7        2674107                                 ..C....T.......AA....A.....AGA.  2674077
7        2759473                              ................G..A.........CA.T.  2759440
7        6155162                                 ...............AA..........A.C.  6155132
7        7238904                            ......G............T.A...A......A.C.  7238939
7        9090276                              ...................A...G......G..G  9090309
7        24842451                               ......G.G..G...A.A.G...G...C.T..  24842420
7        25558364                                ....A..T..T.....A..........G.C.  25558334
7        26525209                             .........G..TT.....A.......T......  26525242
7        27359636                                ................A......AT.TT...  27359666
7        30321801                           ....-.....C.....A....A..........A.C.  30321835
7        36532127                              .......G.....G.G..A........GC....  36532095
7        39821047                                ......GT.......AA.........TGGC.  39821017
7        39833094                            .....C.....T....A...A.G.......C..C.  39833060
7        41837271                                .........A.....AA..........G.C.  41837301
7        42576077                              .......C..........A....A.....A.T.  42576045
7        42595753                              ............C.A...A.........CT...  42595785
7        42596691                              .......C..........A..........A.T.  42596723
7        43805171                              ........G.......A.A.G......TC....  43805139
7        49188746                                ..............CAAG........T..T.  49188716
7        50073228                                .....C.......GA.A..........A.C.  50073258
7        50121829                                ..A..C.......G.T..........TGG.T  50121799
7        51802808                                ............AG..A.........T.T..  51802778
7        53178627                                ..........T.....T..T....AG.G.T.  53178597
7        55545158                                .....C....T.....A.C..A.....A.C.  55545188
7        56177446                                ...............AA..........A.T.  56177476
7        62088941                                ......G.........A..........A.C.  62088911
7        65720530                             .............G.....A.........T....  65720497
7        67612256                              ...........A....T.A..............  67612288
7        71716895                           ........C.....TG..G..AG.........A.C.  71716860
7        71778950                                ................AG...A.....A.C.  71778920
7        78962253                   ...C.A.T...TC..C.............A.........----.  78962214
7        81684773                                ................ATG........GGC.  81684743
7        83133498                              ..................A......A...AGC.  83133530
7        86157566                                ................A..........G.A.  86157536
7        92526653                                .........AG.....A..........G.C.  92526683
7        92892492                                ..C....T........A..........G...  92892522
7        93407840                                .......T.A......A.......T......  93407810
7        93632790                                .......TG.T.A...A..........G.C.  93632760
7        95249775                                ...........C....CG.....A.......  95249745
7        95775622                                .......A.AC..TA.A..........G.TG  95775592
7        98025896                             .................A.A.....T.A.C....  98025863
7        102393837                              ...........T.....A..T.......G.C.  102393806
7        102979679                               .......T........A.T......T.A.C.  102979649
7        103474256                          ....C.......T.......AA......A...A.C.  103474221
7        103552451                             .........T.C...........A...G...AG  103552483
7        106309119                          ..............AT.....A..........A.C.  106309154
7        107851897                               ......GGG.......A..........A.C.  107851927
7        110425065                               ..............A.A.........T....  110425095
7        116038991                               ........T...A..................  116039021
7        117309014                            ..................CA.......A....C.  117308978
                                                                            \   
                                                                            |   
                                                                          CTT
7        117808762                             ...............G..A..........A.C.  117808794
7        119899001                               ............A...A...........TA.  119899031
7        123473764                               .......T.AT.....A.....G....A.C.  123473734
7        127173427                           ..T.................T.........TT...  127173461
7        128291248                               ...............AA.........CT.T.  128291218
7        129260611                          ....CT.............A.A.........TT...  129260646
7        130195824                             ......G........GT.A.G.......C...G  130195792
7        131242993                            ..........T........C.........CTT.G  131242960
7        132208996                             ..T.............A.A..T....T.C...G  132208964
7        132676780                          .....G..............C..........TT...  132676745
7        137866511                          ....-.......T..T.....A..G...A...G.C.  137866477
7        142820260                             .......C.........CA.......A.C...C  142820228
7        144201325              ..T...A..A.T..T..A...............A......A.GC....  144201372
7        146901705                 ......A.T..T...C........G.....A........TTTG..  146901749
7        147214489                               ................A.........T..A.  147214519
7        152977234                          ..T..................A.G........G...  152977199
7        153796536                               .........TT.....A..........AGC.  153796566
7        154588130                                   ....................AT.A.C.  154588156
7        156646845                            ...G........A....A.A..............  156646812
7        157231513                            ......CA...T.G.....A.........TT..T  157231480
7        161480302                          .......C...C.TA......A......A.......  161480337
7        170089228                                ......T..G.....A..........AGC.  170089257
7        176716765                            ............A...GA.A..T.....TT..AG  176716798
7        178706932                  ..A..A.T............G......A.A..T.......A.T.  178706975
7        191923323                          ...............T..G..A...C......G.T.  191923358
7        192735100                             ...........C......AT.............  192735068
7        193426732                               .......T........A........AT....  193426702
7        196509557                           ....T...C.........A.A.........CA.C.  196509523
7        196735345                               ............A...A.........CGG..  196735375
7        202065477                               ..A.............A..T.A.....A.T.  202065447
7        210048151                  ..A..A.T....C............A.......A......G.C.  210048108
7        214287648                             .........T.......AA..TGA....C....  214287680
7        214595087                               ................A....C....T....  214595057
7        214907933                               ...C............A...C......T...  214907963
7        222515692                          ....C..........G.....A...A..A...A.T.  222515727
7        227149813                        ......-..AC........A...A........ATG...  227149849
7        232785217                                 ..............A......A.T.G.C.  232785189
7        234365055                               .........A......A..........A.C.  234365025
7        249701492                             ...........T......A.......ATTT...  249701524
7        250566102                                ........AC.....A..........A.T.  250566131
7        253706563                             ..................A........--....  253706593
7        254266808                          ....-..C........C....AG.......T.A.C.  254266774
7        255957913                               .....C.G..T.....A......A...G...  255957943
7        258756273                            ...........T.......A..T.A...TC...G  258756240
7        259547169                   ....A.T....C.T.....G........A.......C.CA...  259547211
7        260284759                          ....C..............A.A........G.G...  260284724
7        262316643                               ...A......T.....A......A...A.C.  262316673
7        263376887                               ...C.....AG.....A.......C....C.  263376917
7        265969435                               ..........T.....A.G....A...A.A.  265969405
7        267162095                               .........AG.....A..........A.C.  267162065
7        32406597                            ...C...............AA........--....  32406629
7        38523082             ....T...A.CA.T....-............A.T.A..A...A...G.C.  38523034
7        44429732                      ..C..C.G.....C...TG.......A..........G.C.  44429772
7        56750275                              ..................A..A....--...A.  56750245
7        113401895                             ..............A.A.A...A...A.TA...  113401863
7        149779844                           ...........T....A...A...--...TT....  149779876
7        220576870                             .........G........A.......A.-...C  220576839
7        239095641                 ......A.T.C..-.........TT.C..CA..........AGC.  239095598
7        1453569                            ....C.....A....T.....A..........G.C.  1453604
7        2279119                  ....A..A.T....-..............T.A........A.ATT.  2279163
7        34302127                           ....-......G..AT....AA........A.G.C.  34302161
7        37335951                                ................A..TG......G.C.  37335981
7        76411636                                ................A........--....  76411664
7        93347543                                ............C...A..T...AT..G.C.  93347513
7        115006546                   ....A.T..T............T.....A...........G..  115006502
                                                                           \    
                                                                           |    
                                                                          AG
7        148526779                            ...............A...A...CA....C..AG  148526812
7        176765783                           ..T..............TA.A.......--T.T..  176765751
7        227009209                  ....A..-..T..T...............A..........G.T.  227009167
7        230468453                              .................A.........-..AC  230468423
7        245046540                             ...........C...G.AA.....G......T.  245046508
7        398783                                  ......GGG.......A.........CA.T.  398813
7        6125879                            ....CT............G.AAT.........G.C.  6125914
7        7355334                               ...C............A.A.......T.T..A.  7355366
7        8956144                            ....C.....C...C..A...A..T.......A.C.  8956109
7        13780367                                ................A.........TGG..  13780397
7        13994274                                ...C........AG..A.......A.CA...  13994244
7        15010152                           ......G.............CA.G..A....TA...  15010187
7        20875983                             ............C.....AA............CT  20876016
7        24767788                                .......T....T.TCA.........TG...  24767758
7        25662135                         ......A...............AA...........CA.  25662098
7        27200219                             ..C................A......AA.C..A.  27200186
7        29766669                            ..T..T..............A........GT....  29766703
7        29792028                                   ......A......A.......A.....T  29792057
                                                                            \   
                                                                            |   
                                                                           AT
7        30487313                               ........A.......AA.......A.C.T..  30487344
7        32362610                                ..............A.A...C......A.C.  32362640
7        34344614                                .......T......A.AG.........G.T.  34344584
7        41823718                                ....G.G.........A.........TG...  41823748
7        42101333                                .......T........A...CA...AGG...  42101363
7        43162648                             ..A...C..C.........A..AC.....C....  43162681
7        46993399                                ..............T.A......ATTCA...  46993369
7        47511440                                ......C..A......A..T.....TCT...  47511410
7        47669507                                 ........A......A..T...A...G.C.  47669536
7        50298770                                ..............A.AC.T.......G.C.  50298800
7        50677499                         ..............TG.T....AA......A..T....  50677536
7        53692361                                .......T...G..T.A..........G.C.  53692331
7        55423903                                ......G...T..T.AA..........A.C.  55423933
7        55604025                              .................AA....A....TT...  55604057
7        58088633                           ....C....G...........AG........TG.C.  58088598
7        58301138                              ...........AG.....A.......T......  58301106
7        58625202                               ................AA....A..A..G...  58625171
7        59998108                              ........G....C....A..GG.....C.CTT  59998076
7        62148059                           ...............T.....A..T.T.....G.T.  62148024
7        63793959                                ..C.............A.......AT.GTC.  63793929
7        69313525                           ...T.....G......AT...A.......A.TG..G  69313490
7        69950878                            .............A......A...-----..-...  69950850
7        71568411                                ...............AA.......T.TG...  71568381
7        73564159                           .....A...............AC.....A...G.C.  73564124
7        73580229                                .......T..CC...............AGC.  73580199
7        74374715                                ..........T.....A.........T....  74374685
7        80331428                               ........T.......CA......TA.T....  80331459
7        82764894                              ........G..................GCA..G  82764926
7        83169521                                ................A.........TTG..  83169551
7        85251001                           ....C..............AAA....A.....T.C.  85250966
7        85888333                              ..................A......A.ACA.CG  85888365
7        90297915                                ..........T.....A.C......A.G.C.  90297885
7        90755023                                ................AT.T.......A.A.  90754993
7        92190052                            ...C........TC....ACA............T.  92190015
                                                                       \   \    
                                                                       |   |    
                                                                      TG   T
7        100305928                               .........A......A.........CA.C.  100305898
7        100830203                               .....C.........TA..T....A.T....  100830173
7        104038030                           ..T........T..G.....A..T..G...G..A.  104038064
7        104747106                 ...A..A.G.C...T...............A........--....  104747148
7        111051496                            ..C..C.............A.........TG...  111051529
7        111428840                                 .............AA....T...TC..C.  111428868
7        111988920                             ......C..........AA..TA..A.T.A.CG  111988888
7        115995426                               .............GA.A........TCT.A.  115995396
7        116454559                                 ..C..........AA.........GGGT.  116454587
7        122429848                               .......G..T.A...A.....G....G.C.  122429878
7        122792273                               .....G......A...A..TG...A.TA...  122792303
7        123406686                            ............T......A.........C..AG  123406653
7        123567272                                ........AC...A.A..........G.C.  123567301
7        126502944                               ................A....A....T....  126502974
7        127473125                               ................A..TCC.....G.C.  127473155
7        129485491                               ..............A.A.......AG.G.C.  129485461
7        133441883                               .....CT.C.......A......A...GGC.  133441913
7        133928023                               ............A...A......A.......  133928053
7        136143532                                ........AG.TG..A..T.....TCT...  136143561
7        139150461                               .......T..T....AA....A.....G...  139150491
7        141154039                            ..C...............AA.........CA...  141154072
7        147328143                  .....G.T..T.C..GA.....................G.....  147328186
7        147704552                  ..A....T......T........T.....A..A...CT..G..T  147704595
7        149608340                          ....C..........T.....A.G....A....TT.  149608305
7        153259014                           ...C................A.........TG...  153259048
7        155423963                               ..C.............A.........TG.AG  155423993
7        155791889                               ..........GCAG..A..T.......G.C.  155791859
7        155917760                           ...C.........A..A.A.A.........T..A.  155917794
7        157640065                             .............CA...A.......T.C....  157640033
7        158733118                                 .............TA..G.A....C....  158733090
7        162709238                             .........TGA...........CT.A.CT..G  162709270
7        165297486                 ...A..A.T....C..C......A.....AAG...........C.  165297530
7        166828850                             .........T.A....A.A.......T......  166828882
7        168132392                          ....C................A........T.TGC.  168132357
7        170107266                             .......CC....CAG..A.........CT...  170107298
7        171066705                             ..........G......AA..T......CA..G  171066673
7        174641449                               .......TT...A...A....A....C....  174641479
7        178358538                               ....G......G..T.A........GC...G  178358508
7        184783504                          ....C...............AA.......A..GGC.  184783539
7        186388885                             ..A...............A.......A.CT..G  186388853
7        187400822                            ...................A....C..T.CTG..  187400855
7        188658635                          ....C..........T....AA......A...A.C.  188658600
7        188718010                               ..........T.....A..........A.C.  188718040
7        188753362                               ..........T.....A..........A.C.  188753392
7        189168604                      ..........C.....G.A....A.AC.T...A..C....  189168563
                                               \                                
                                               |                                
                                              TC
7        192678408                             ............T.....A.......A.-..TC  192678377
7        199491056                               ................A.......T.TG...  199491026
7        204154784                               ..C.....TA.A....A.........TG...  204154754
7        205997691                               ..C.........A...A...G......A.C.  205997661
7        207187272                                .........T....AATC......A.G.C.  207187301
7        207906777                               ............A...A..........A.A.  207906807
7        220550082                             ................A.A.......T.CT...  220550050
7        229232873                               ................A........A.G.T.  229232903
7        232395059                              ................AA.......T..A.C.  232395028
7        235777437                             ...........AT.....A..........G.TG  235777469
7        240005413                  ..A..A.T..............T....A.A..........A.C.  240005456
7        240984244                               ...............AA..T.....T.T..T  240984274
7        252822663                               .......T..T.....A........T.G.CG  252822633
7        253059691                               .........A....T.A.........-....  253059662
7        255459264                            ..............CA..TA.......A.C.G.G  255459297
7        267445677                               ............A...A......A..TA...  267445647
7        29247804                                ....G...........A......A...-.AT  29247775
7        33316818                                ..C.........A..AA......A..C....  33316848
7        110788146                      ...T.......G.............A..T...ATG.....  110788188
                                                 \                              
                                                 |                              
                                               TTA
7        124101618                             ...........A....AAA..T....T.C...-  124101587
7        147483581                                 ..............A.........GA.T.  147483609
7        181552809                               ...............AA........T.-.A.  181552838
7        195036696                                 ....T..AT.....A...CT.....G.C.  195036724
7        231381280                             ............GA....A.........C.G..  231381248
7        234164850                               ................A..G.......-.AT  234164821
7        239764208                               .......T..T.............A..A...  239764176
                                                                               \
                                                                               |
                                                                              GC
7        9814135                                 ................A.......T.TG...  9814105
7        11713904                            .........C.TG..G............TGT....  11713938
7        13839872                             ..C............A...A.......A......  13839839
7        16088550                             ...A...AA.T.A....T.A..............  16088517
7        22112296                                ...........A..C.A..........G.C.  22112326
7        22233890                              ....C.............A.........TT.AG  22233922
7        30149434                           ....C..............A.A.......T..G.C.  30149399
7        31069964                           ............T...A..A.A........TGG.C.  31069999
7        34430376                                ..............A.A....A.....AGC.  34430406
7        36160063                                .......T.......AA...CA..T.-...T  36160034
7        38673401                           ....-............A.C.A......A...T.C.  38673367
7        40046819                              ..............A...A........TC..AG  40046787
7        42346069                   ..A..A.T.................AC..A.........T....  42346112
7        46108279                                ................A......AAA.G.C.  46108249
7        47236636                             ..C..G.............AC........C..TG  47236603
7        47581992                                ..G....A........A.......T.TG...  47581962
7        47964783                  ...A..A.T....CA...............A..........ATC.  47964827
7        48163608                                ................AT..CA.....G.C.  48163638
7        49009806                                .......T.AT.....A....A.....A.C.  49009836
7        53075114                                ................A.........T....  53075144
7        53703171                  ...A..A.G...............G...AAA...C......T.TG  53703127
7        53905430                           ....C...........AA...A.............G  53905395
7        54005383                            ...............GA...A..........G.A.  54005417
7        57715923                              ..............A...A......AAATT..G  57715955
7        62108247                                       .........A....C.T..T....  62108270
7        70658400                                ..........G....AA......A...A.TT  70658370
7        73358163                                ...G...T..T.....C......T...G.C.  73358193
7        73985529                                  ..............A.C.....A.C.T..  73985566
                                                                           \    
                                                                           |    
                                                                   CCTGAGGAA
7        75128107                                ..............A.A.......A.TA...  75128077
7        75268448                                ..............AAA..T.A...TT....  75268478
7        76060125                              ...C..............A.........C...G  76060157
7        76696410                                .......T......A.A..........GGC.  76696380
7        80102508                                ............A...A....C....C..AG  80102478
7        86859209                                .......T..TG....A.....GT...G.C.  86859179
7        93192508                             ............A..A...A..T...A.ACT..G  93192541
7        97296615                              ..................AC...A.....A.C.  97296647
7        99465925                                .............G..A..T.......A.C.  99465955
7        102488161                               ......T.........AT..C.....TA...  102488131
7        107914538                            ...T.............A.A..T......C.T..  107914571
7        107983895                          ...T.A........AT.A.T....G.......G.T.  107983860
7        109755599                          ............T.T..TT..A..........G.C.  109755564
7        111064416                               .....C....T.....A.......TT.GGC.  111064446
7        111991519                            ...................A..A.A....C..AG  111991486
7        112243732                 ...A..G.T.A..C................A......A..TG..C  112243688
7        113058474                             ..T.........G.....A............A.  113058442
7        113976398                               ...C........A...A..........A.C.  113976428
7        114905005                ....A..A..C...C................A.......T.GG..C  114904960
7        116117022                              ............GA...A.G.C....TTTG..  116117053
7        117227871                          ....-.......G..T...A.A........A.A.C.  117227837
7        117844952                               ...A...........CA........ATG.A.  117844922
7        119329164                             .........T....A.A.AT........T...G  119329196
7        120349947                               .........A.CA...A.......T.T...G  120349977
7        120941091                             .....A.......G..A.A..TG....TC...G  120941059
7        121766973                               ............TGTAA.......TAT...G  121767003
7        124642387                               .........AT....AA..........A.T.  124642417
7        125585949                             .............AA..AA..T......T..A.  125585917
7        130414557                               ..C..C.....G....A......A...G.C.  130414587
7        130448779                               ................A............T.  130448749
7        131976517                               ..C...........ACA..T......TA...  131976487
7        136666970                               ..............T.ATC....A..T.CC.  136666940
7        142238856                               ...A..T..T......A...A...A..G.C.  142238826
7        145437463                             ..A...........A...A..T.A...T.G...  145437431
7        145601402                            ...T...............A..T......CT.TG  145601435
7        147671485                                ...........A...A........AT..A.  147671514
7        147753014                          ....C..........G..G..A...CA.A.T.G.T.  147752979
7        149329027                               .......T....A..AA.........TA.TG  149329057
7        152195202                             ................AAA...C.......T..  152195170
7        154693780                             ..T..............AA..TG.....C....  154693812
7        154732027                               ..............A.A.........TG.A.  154731997
7        155312939                           ....-.....GT.......CA...G......G.C.  155312906
7        156338255                               .......TGC......A......A...A.C.  156338225
7        157552346                  .....A.T..T.......C.T...CA...A.......T.T.G..  157552389
7        158197955                               ......CT..T.....A...CA.....G.T.  158197925
7        160343210                               ..............A.A.G....A..T...C  160343240
7        162661182                               .......T........A..........T.C.  162661212
7        165449002                               .......T..CCA...A.G........GTT.  165449032
7        167582405                               .....G....T.....A..T.........TC  167582435
7        168449721                               ................A.....GA...G.C.  168449691
7        171052519                             ................AAA....A...TCT.C.  171052551
7        174099597                            ..C................A..T.T.....A.C.  174099564
7        176298145                               .........A....A.A..............  176298115
7        177880935                             .......G..CT......A..G....T..G.T.  177880967
7        180101652                             .............A....A...CT...--....  180101682
7        183933693                 ...A..A.T....C..............A.A..A......TA...  183933737
7        186101985                           .............A.G....A.TT.A..A.CT...  186101951
7        187720156                              ........................A.TCT...  187720187
7        191997033                             ..T...........A...A..G...A..C...G  191997065
7        193347163                               ......G...T.A..CA..........A.C.  193347193
7        200774520                               ...............AA..A.A.A..C....  200774550
7        204692719                             ...........A.....AA.........CT..T  204692687
7        208730175                          ....-...............AA.....G.A.CG...  208730209
7        211498041                               ..............A.A..TG......G.C.  211498011
7        213640954                             .......A....GCA...A..T.A..T.CT..G  213640986
7        213722179                               .......TC.T.....A..A.A.....A.AG  213722209
7        219953815                 ...A..A.T....C..............A.AT....------...  219953777
7        220611467                                                     ..A..A.C.  220611459
7        221428601                               ............A.....G..A.....G.C.  221428571
7        221947089                             ...........A.....AA..T.A....C....  221947121
7        222019100                               ....C..A..T........A.......A.C.  222019070
7        233244642                             ..............T...A.......A.C.GC.  233244610
7        233575272                             ..A..C..G.................CTCT..G  233575240
7        237318339                             ...........AT....TA......A..CT...  237318307
7        238235347                                ........TT....AA...G....T.G.C.  238235318
7        239466447                 ...A..A.T....C............AG..A..........A.TG  239466403
7        252840058                               ...........A..A.A.......T..G.C.  252840028
7        257929498                 ...C..A.T...T.GG.......A......A......A.A.A.C.  257929542
7        259076298                                .....G..AT.....A..........A.C.  259076269
7        52245044                              ...........A......A...--....CA...  52245074
7        55462634                                 ...............AC........-...C  55462606
7        95234270                           ................A.G..AC......A.T....  95234306
                                                 \                              
                                                 |                              
                                                 T
7        150957698                              ............CA.A.A.......T.T....  150957730
                                                                               \
                                                                               |
                                                                               C
7        164612409                             ...........A......A.....G...-..AT  164612440
7        197116099                             .............G.G..A.........-..AC  197116068
7        204619784                            .........TA..C.....A.......A.GT..G  204619817
7        207702865              ......A..A.T....-........CA.CA...A..........A.C.  207702818
                                    \                                           
                                    |                                           
                                    T
7        233044887                                ...........AG..A.......A.-....  233044915
7        252989740                             ..T......A...C....A..........AGC.  252989708
7        263122100                 ...A..A.T....-............A...A..GG....T.G.CT  263122143
7        13782565                           ....-............ACA.A.......A.TG...  13782531
7        20323253                                ........T...A..AA..T......TT.C.  20323223
7        21601509                   ....GA..T...-.....A...A......A........GT....  21601467
7        30670801                              ..A.....T........AA..A....C.T....  30670833
7        47630097                           ............T..T...A.A........--....  47630130
7        49690831                                ................A...A......A.A.  49690796
                                                                           \    
                                                                           |    
                                                                       TGTTA
7        52992387                           ....-...C....T.T...A.A......A...G.C.  52992353
7        61885819                               ...........T.....A...A...--...A.  61885848
7        62687598                      ..A.....AC...CC...........A........--.T..  62687560
7        71177053                               .............A...A.......A.-G.AC  71177023
7        96489679                               ......G...TT.....A..TG..A...A.C.  96489710
7        134000289                             .......-.........AA....A.....-..C  134000259
7        139223290                                                         .....  139223294
7        153757460                          ....-..............A.A........ATG.A.  153757494
7        172156608                                                ..T...........  172156593
                                                                            \   
                                                                            |   
                                                                           AT
7        188820312                             .........T.A.......G.TCA..ATT....  188820280
7        203089561                               ............A..AA............-.  203089530
                                                                            \   
                                                                            |   
                                                                           AT
7        228484249                             ..................A..........A..C  228484284
                                                                            \   
                                                                            |   
                                                                          AAC
7        244318753                            ...T..............AA..T.....TT..AG  244318786
7        5288358                               ..................A..........-..C  5288389
7        11267186                  ......A.T....A...........A.G..A........--...G  11267228
7        104999914                             ................ACAT........C....  104999946
7        25503724                                 ...............A.........T....  25503753
7        61017541                ........A...C.............T.....A.......A..A.C.  61017495
7        131949460                                ...............A..........T.C.  131949431
7        49182498                               ...........G.....A.........C....  49182529
7        49539982                               ...........G...AAA.........C....  49539951
7        75898188                             ............C......A.......A.C....  75898221
7        86241186                              ........G.........A.........C..A.  86241154
7        91598493                              ...............T..A..........A.C.  91598461
7        137971983                             ..................A..........-.AT  137972014
7        168257737                             ..................A..........-.AT  168257768
7        22371990                                ................T.......A---..G  22371963
7        133833876                              .................A..........-..C  133833906
7        209638972                 ...A..A.T....C................A........--....  209638930
7        213925601                              ...........T.....A..........-..T  213925571
7        214855557                              .................A..........-..C  214855587
7        21375279                                ................A........T.-..C  21375250
7        96062434                              ........G.........A..........-...  96062465
7        161478032                             ..................A..........-..C  161478063
7        189761549                          ....-.........AT.....A..........A.C.  189761583
7        255747980                             ..................A..........-..C  255747949
7        14812874                               ..........A......A....A.........  14812843
7        21901228                            ...C................A.......A.T....  21901262
7        32454036                               .................A..........-..C  32454066
7        36593877                              ...C..............A.......AAG..A.  36593845
7        39085963                                .........T......A..........G.C.  39085993
7        48320879                              ..................A.........C..C.  48320911
7        52672068                                ................A..........GGC.  52672038
7        55258989                              .......C..........A.........C....  55258957
7        56082477                                 ...............A.........TGG..  56082448
7        61036303                              ..................A..........A.T.  61036271
7        87197732               ..T......A..-...--..........G....A........T.G.T.  87197688
7        106018509                           ..T................AA.......A.C....  106018475
7        107116924                                .........T.....A..........A.C.  107116953
7        121734234                     .....C...--.........C.....A......A...G.C.  121734196
7        139920007                              ...............A.A......A...-..T  139919977
7        151069951                              ....C........A...A.........T....  151069982
7        153799959                             ..................A..........A.C.  153799991
7        162195610                           ....A....A........A.A.........C....  162195644
7        177698088                              ........T..C.A...A.......A.C...T  177698057
7        189717040                              .................A..........-.AT  189717070
7        212310289                           .............T....A.A..............  212310323
7        227163210                              ..............-.............-.AT  227163181
7        258054378                               ..............AAT..........G...  258054408
7        262221401                            ..C..............A.A..........G.C.  262221368
7        57883336                      ..C..C.G..................A..........-..C  57883375
7        197839099                     .....CAG..................A..........-.AT  197839138
7        239949286                     .....TAG..................-..T.....T.-..C  239949324
7        258542943                             ..................A........TC...-  258542911
                                                                         \      
                                                                         |      
                                                                         A
7        4803236                                 ...G...T.TG.....A..........A.A.  4803266
7        11626222                                ...........AA.A.A.............T  11626252
7        26934385                               ...C.............A..........T.T.  26934416
7        36778392                              ...............C..A..........-..C  36778423
7        48168178                               ............G....A.........C..T.  48168209
7        50140942                              ...............G..A..........-..C  50140911
7        57239630                                 ...............A..........GGC.  57239601
7        57386155                              ............C.....A..........-.AT  57386124
7        59387873                                 ...............A.......T.TG...  59387902
7        61817755                                 ..........A....A..........G...  61817784
7        76278628                              ..............A...A..........-..C  76278597
7        81573464                             ............A......A............A.  81573431
7        82064081                             .....C............AA........TT....  82064114
7        90782748                              ...........A......A..........-.AT  90782779
7        96246959                            ...C.............G..A.........T....  96246925
7        99166649                              .......G..........A..........-..C  99166680
7        99469182                              ..................A..........-.AT  99469213
7        99969054                                ................A..........G.C.  99969084
7        116002909                                .....G...T.....A........T.A...  116002880
7        120304013                                ......A........A........T.....  120303984
7        121170398                             ..................A..........-.AC  121170429
7        124785575                             ..T...............A..........-..T  124785544
7        130556277                           .......C............A..............  130556243
7        131791858                                ..........A....AG.........A.C.  131791829
7        135887360                             ...........TG.A...A..............  135887328
7        146940381                               ..............A.A..............  146940351
7        149598517                             ...............G..A...C......A.C.  149598485
7        156024703                              ........A....A.A.A........TC...G  156024734
7        158427649                             ..T...........C...A.........C....  158427681
7        186650817                             .................A...........-.AT  186650848
7        191941944                                ........AT.....A..........A.C.  191941973
7        194442547                 ......A.--...-...C......T.....A.......A.C..T.  194442506
7        196150670                                ..............TA..............  196150699
7        198784268                               ..............A.A............A.  198784238
7        199690911                             ..................A..........-..C  199690942
7        201618175                                ........A......A.......A..A.T.  201618146
7        206107292                             ..T...............A..........-..C  206107261
7        209555020                           ....................A.....G..TCT...  209555054
7        217565890                                 .......A..A...A.........TG...  217565918
7        227028210                              ...........G.....AG........C....  227028179
7        235316322                             ..T........T......A..........A.C.  235316354
7        236214538                              ..........C..A.......A..A..CA...  236214569
7        252119999                             ..................A..........-..C  252119968
7        258553479                  ..A..A.............G.....A...A..........A.C.  258553522
7        25067051                  ...A....T....C.....C...A......AG.T........C..  25067095
7        56064559                               ................AA..........-..C  56064589
7        64117869                               .............C...A.........C....  64117838
7        79782308                               ........T........A..........-..C  79782278
7        103014648                              ................AA..........-..C  103014678
7        174960128                 ...A..A.G.C..C...............AA..........G.C.  174960172
7        200143888                     .....T.A..............A...A..........G.C.  200143846
                                                  \                             
                                                  |                             
                                                 CC
7        16054529                              ................A.A........G.-..C  16054560
7        32050693                      .....CAG................A.A..........-.AT  32050654
7        52557224                              ..................A..........-..C  52557255
7        62350848                              .......C.........AA..........-..C  62350879
7        110395160                     ..C..C.G............G.A...A..........-..C  110395199
7        118810242                             ..................A..........-.CC  118810273
7        118873992                  ...G.A.....................-AA.........CGGC.  118874034
7        125920097                             .........TT..................-...  125920128
7        131064660                     ......AG.......A..........A..T.......-..T  131064621
7        137360526                             ................A.A..........-..C  137360557
7        137943095                           ....-...........T...A..........G.C.  137943062
7        156542326                             ...G........G.....A..........-..C  156542357
7        163872092                           ....-.........T.....A..A....A..A.AG  163872125
7        169225000                          ....-.....C....T.....A.....G....G.C.  169225034
7        173347856                             ........C.T.....A.A..........-..C  173347825
7        174145028                             ...........A....A.A..........A..-  174144997
7        184823065             .......A..A.T....GT..G....C.T.....A......A...-.C.  184823113
                                   \                                            
                                   |                                            
                                   T
7        213689493                             ...........T.G....A..........-.AC  213689524
7        213741226                             ...........T.G....A..........-.AC  213741257
7        223839527                             ..................TC.......T.-..C  223839558
7        233058963                               ................A..........-..C  233058934
7        236232988                             ..................A..TG..AA..-..C  236233019
7        250663722                             ..................A..........-..C  250663753
7        251270223                             .............G....A..........-.AC  251270254
7        255566001                             ...........A......A..........-..C  255565970
7        266311534                             ................A.A..........-.CC  266311503
7        763712                                ................A.A.......T.T..A.  763744
7        15359145                              ..............A...A........A.A.T.  15359113
7        20300671                                 ...............A.........CA.A.  20300700
7        20737800                          ..A.....CA............A.........C....  20737836
7        22149024                               .....C...........A.........TT...  22149055
7        26820456                              ..........................AT...CG  26820488
7        27036709                               .......GT........A.............T  27036740
7        27382024                                 .........T..G..A.......A..A...  27382053
7        30735035                                 ...............A.........C...G  30735065
                                                                              \ 
                                                                              | 
                                                                              G
7        31683119                              ...........A......A.........CA.C.  31683151
7        33369258                                 ...............A..........G.C.  33369287
7        36872136                                 ......T....A..AA..........G.CC  36872107
7        39930059                   ..A..A...C..C...........A....A.......T.TG...  39930102
7        44295673                                 ...............A.........TG...  44295702
7        49118609                               .................A.........C....  49118578
7        53339573                              ................-.A....A.....-.A.  53339543
7        56516475                               .....G...........A..T.......-.AT  56516505
7        59215416                                 ...............A..........A.C.  59215445
7        60903633                               .................A..........-..C  60903663
7        63460159                               ......A..G.......A.........C....  63460128
7        73010395                               .................A.....T..GC...T  73010364
7        75910390                                ...............TA.......A.C...G  75910360
7        77597249                                 ...............A.........T.G..  77597220
7        84815992                                 ......T..T.....A.......A..G.C.  84816021
7        86365080                                 .........TCTG..A..........G.C.  86365109
7        97303266                                ................A..TGA.....A.A.  97303236
7        97409233                               ...............A.A..........-..C  97409263
7        97829545                                 .........T.A..............G.C.  97829516
7        100074423                                ..............TA.........C.G..  100074394
7        111525644                                ...............A........T.A.TC  111525615
7        112734536                              ...............A.A.......TTC..T.  112734567
7        116683265                                ...............A..GG.....TG...  116683236
7        134028163                              ......C...T......A..G...........  134028194
7        135692909                               ...............AA........A.A.C.  135692939
7        138704429                           ..T................AA........TCT..T  138704395
7        140244663                              ....C............A..........-.AC  140244693
7        142143535                            .........G.........A.G.A......T...  142143502
7        142346995                         ........AG............A.........TT...  142346959
7        144548086                             ......C...........A..A.......-.AC  144548055
7        149929461                                ..............AA..........T...  149929432
7        150129731                              ...C...........A.A..T.....TTA...  150129700
7        154417697                           ..............T...A.A..........A.C.  154417663
7        160808344                             ..................A........--..A.  160808374
7        161439298                              .................A........TCT...  161439329
7        167468299                           ................A...A.........C.T..  167468333
7        170608215                               ................A..G.TG.T.T.CA.  170608245
7        176587100                              .................A..........-..C  176587130
7        176685565                              .................A..........-..C  176685595
7        176798702                              ..........A......A.......A..A.C.  176798733
7        184305656                              ...C.............A..........-.AC  184305686
7        185509821                   ..........---.........T.....A..G.......A.A.  185509782
7        188983129                                .............A.A.G........A.C.  188983100
7        191388111                                .........T.....A..T.......G...  191388140
7        200450082                                ...............A..........A.C.  200450111
7        207275973                            ...................A.......T.C....  207275940
7        211432337                              .................A..A....T.T..C.  211432368
7        220009837                                ........A....A.A.........TG...  220009866
7        230717493                              ..G..............A......A..C...-  230717463
7        234109169                          ....C.......A.....G..A..........A.T.  234109204
7        235520533                          ....C.........A......A..G.....T.A.C.  235520498
7        235826394                              .......G.........A...G.....C....  235826363
7        241396306                 ......A...C..C................A....A..A.CAG..  241396350
7        246310382                          .................C..AA..........A.C.  246310417
7        248554453                           ..T.................A...G.....TT...  248554419
7        249111278                          ..................G....C..T....T....  249111243
7        256072402                 ...A....T....C.T..............A....A.....G.C.  256072446
7        257800908                         ....TG...........A.........C....C..C.  257800944
7        259964346                                .....G........AA..........A.C.  259964317
7        265467376                 ...C..AC.....-....C.......A..........C..T....  265467419
7        265793074                     .....CAG..............A...A...C..A...-.AC  265793113
7        35273756                                    ........A...AG.............  35273782
7        51520585                       ....C.T.........T......T.A..........A...  51520545
                                                  \                             
                                                  |                             
                                                  C
7        55208278                              ....C......TT.A..AA..TG.....CT...  55208310
7        61415091                                  ..............A.....T..T.-..C  61415118
7        98142657                              ................-A...........-.A.  98142627
7        102878363                     ..C...AA..T...............A......A...-.AC  102878402
7        126960615                             ..T.............A.A......AAA....T  126960583
7        145404659                     ......G.-..............G.AA..........-..C  145404697
7        156462718                               .....G...A......-..........-.CT  156462746
7        232816664                                 ..............A..........-.AC  232816691
7        235028404                           ..................A.A.........C....  235028369
                                                  \                             
                                                  |                             
                                                  C
7        235434940                                                ......T.AC..A.  235434927
7        244625954                               ................A..........-.A.  244625983
7        248465791                               ...........A....A..........-.AT  248465820
7        255764012                              ...........T....AA...--..A.TT...  255764041
7        1989816                                  ............GA.A.........TAG..  1989787
7        15438539                              ...............T..A......A...-.AC  15438508
7        20483097                            ....-...............A.......A....C.  20483130
7        25212021                              ................A.A..........-.AC  25211990
7        27521812                                 ....G....G.....A.....T....G.C.  27521841
7        39491171                               ....C............A.......A.G...G  39491140
7        40725216                                 ...........A.AAC..........A.T.  40725245
7        48611384                                  ...C....T.....A..........G.CT  48611356
7        48649129                               .......G...T.....A..TG.....C....  48649098
7        49762024                              ..............A...A.......T..-..C  49761993
7        49779274                           .........C..A........A.....G....G.C.  49779309
7        53062110                    ......T...TCT.C...C.........A.....G...TG...  53062152
7        54141595                   ..A..A.T....C...CG.......A...A.........TTCA.  54141638
7        57456955                              ..................A..........-..T  57456986
7        57638085                            ...........T.A....A.A......T..T.CA.  57638051
7        58365970                             ............T......A....A....C...G  58366003
7        59399874                            ...C..............A.AT.........-GC.  59399907
7        59542860                             .......G-..........A....CT..GT....  59542893
                                                                             \  
                                                                             |  
                                                                             C
7        63684772                               .................A.......T.CT..G  63684803
7        64882760                   ..A..A.T.................A...A..........G.C.  64882716
                                                  \                             
                                                  |                             
                                                  C
7        71990548                                .....C......A...A...A.....TTGAT  71990578
7        72129766                              ...........A.G.......A.....AC....  72129798
7        73091750                               ..G............A.A..G......C..A.  73091781
7        75000909                            ..A.................A.........C....  75000943
7        76028080                              ..............A...A........TC.C..  76028048
7        78119999                             ...................A.........C....  78119966
7        80392144                                 .........T.....A..G...A.T.A.C.  80392173
7        85974504                               ..........A......A.C.CC...A.T...  85974473
7        89312573                           ....C......-...T.............----.C.  89312543
7        89800855                    ....G.T....C..G.............A..........T.T.  89800813
7        92258081                               ..........A......A.......A.C..T.  92258050
7        92592296                                ...........A...AA.........C....  92592326
7        93853977                               ............CTT..A.........T....  93854008
7        94169762                                .......T....A...A...A......A.A.  94169732
7        103191651                                ........A.A....A....A.CT.T....  103191622
7        106943775                             ..................A..G.......-.AT  106943744
7        111006425                             .........TG.G..G..A.........C..A.  111006457
7        111163288                ....A..A.T..A.A............A..AA......A.--.C..  111163331
7        116031418                              ........TGC......A.......A.C....  116031387
7        119670793                                ...............A..........-..C  119670821
7        121044452                              ..T.....A........A..A..T...C....  121044483
7        129520127                                ....C........ATA.......T.T....  129520098
7        132634581                         ..A..C...............A........A.C....  132634545
7        141591135                           ..........G.T..CA..TA......A..CA...  141591169
7        145857709                             ..................A..........-..C  145857678
7        152080992                                ......A..G...A.A.T.......C....  152081021
7        153169583                 ...A..A.T.....T...........A...A..........A.C.  153169627
7        153827897                              .............T..TA...C.....C....  153827928
7        160208081                              .............C...A.........C....  160208112
7        160593020                 ...A..A.T....C..C.............A..........A.TG  160593064
7        160786487                             ................A.A..........-.AT  160786456
7        168237026                          ....C.......A....A...A......A...A.C.  168236991
7        173661003                                .........T.....A..........A.TG  173660974
7        173727487                                ......T.CT.....A..........G.C.  173727458
7        174042366                             ..................A..........-..T  174042335
7        174880064                                .........C..G..A..TCA.........  174880035
7        177698690                           ....T............G..A.G.....C.T....  177698724
7        186424182                   ......T....C............A...A.........TT.CG  186424140
7        187751461                             .................AA.......A..-.AC  187751430
7        190169883                                ........T......A.........TG.A.  190169854
7        190500535                           ...........T...GT...A..........-GTT  190500502
7        191578606                           ...........TG.......A..A.A.......A.  191578572
7        191782689                              .......G.....A..CT..............  191782720
7        198713015                           ...C..............-............-.AT  198712983
7        200436176                             .........T..G.............A..-.TC  200436207
7        202868493                               ......G...T.....A......AA..AGT.  202868463
7        208673242                             ..................A..........-.AC  208673211
7        209639511                             .............G....A.C........GGC.  209639479
7        218882793                           ....-........TT.....C.......A..G.T.  218882760
7        221251852                                 .............AA..............  221251880
7        221411305                              ..........A....A.A..GG.T...C....  221411274
7        225135758                            .....A......A..CT..A.......A.T....  225135791
7        231128829                                ......T......T.A..........T.C.  231128858
7        234782437                          ..T...T..C...........A.......C..G.C.  234782402
7        238175137                           ....-......A.AT....AA..T.......A.C.  238175170
7        239725216                                ........AT.....A..........G.C.  239725245
7        243010584                  .....A.T....C..............A.A..........A.CT  243010628
                                                       \                        
                                                       |                        
                                                       T
7        244233073                                .....C................A..T....  244233044
7        248746803                             ...........A......A..........-.AC  248746772
7        250425261                                ........AT.....A..........A.C.  250425290
7        250509392                                ......T........A............AC  250509363
7        252860511                                                            ..  252860512
7        253047447                             ............G.....A..........-.AT  253047416
7        253983460                            ..C...........G...............A.T.  253983427
7        254330631                                .........T................AGCC  254330660
7        255262763                             .......G..........A..........-..C  255262732
7        259813821                                 .....T.C......A..T...A..T....  259813793
7        264064837                             ...........A......A..T.......A.C.  264064869
7        216794492                             ..G...............A.......A....A.  216794524
7        231435655                   ....A.T...T...........T.....A..........A.C.  231435697
7        254047423                              .................A...CA.....-..C  254047453
7        25341292                              ............C.....A..........-..C  25341323
7        36796778                               ....G........C...A....-------...  36796754
7        40343013                        ....G...................A......A.TT..TC  40343054
                                                  \                             
                                                  |                             
                                                TTT
7        64625580                              ...G............A.A..........-.AT  64625549
7        74048766                           ...T........T........A....A...T.G.C.  74048801
7        87432196                            ....-..A.C..............G......G.C.  87432163
7        89814867                              ..................A..........-..C  89814836
7        91147310                .......CA..............T.C.A..CA.........TT..TG  91147360
                                            \   \                               
                                            |   |                               
                                           CA  CT
7        119177687                             ...C..............A..........-.AC  119177718
7        121159095                     ...G.C.A...T..A...........A..........-.AT  121159056
7        162968685                               ...A............A....T.A.A.....  162968716
                                                                            \   
                                                                            |   
                                                                            A
7        175618109                             ....A.............AG.......T.-.AT  175618140
7        197841551                          ....C...........C...TA.......TTT-.C.  197841517
7        247986805                             ..................A.......A..-.AT  247986774
7        8137145                                  .............A.A..........G.C.  8137174
7        8239229                              ...G...........A.A.A..T......C..A.  8239262
7        16121654                               ...C..G..........A..TGT..CTTG...  16121623
7        21569609                               ...C...GT........A..G..G..TT....  21569640
7        39652233                  ...A..A.T....CT...............AT........TG...  39652277
7        40447863                                ....G...........A.......C.TG.TG  40447833
7        43881989                                 ...............A...CA.....T.C.  43882018
7        44364468                                 ...............A...CA.AAT.G.C.  44364439
7        49178058                               .......G..T..AC..C....A.....G.C.  49178089
7        56404647                              ........T.T.......A.G........-..C  56404679
                                                        \                       
                                                        |                       
                                                        G
7        60145389                    ....A.T....C...........C....A..G....A.T....  60145347
7        62715202                           ....C...C...G........AG.....A..TG..C  62715237
7        76748084                              ....C.............A.....G...C...G  76748052
7        76999055                  ...A..A.T...............CC..A.A..........ATA.  76999099
7        78693864                               ...............T.A...A..A..C....  78693895
7        80317482                                .......T.......CA......TA.T....  80317452
7        82578776                            ..................T.A...A..A.....A.  82578810
7        83355176                                 .....G...T.A............T.....  83355147
7        84872352                                 .............A.A..A......C.TC.  84872323
7        88150523                                .......TG.C.A.T............A...  88150493
7        88825510                                ................A..TG...A.TA...  88825480
7        89705978                                 ...............A...C......-.AC  89705950
7        117907876                               .............G..A.....G.ATCT...  117907906
7        121941722                           ..T...C........CC...A.........C....  121941688
7        127614296                               ...............AA..G....A..AGC.  127614266
7        135662041                                ....A.T..C.....A.........T....  135662012
7        140926128                         .....C.T.....TT.......A.....G....A...  140926164
7        143689496                              ..............G..A...CA....CT.A.  143689465
7        143801404                              ..........C......A.........C..AG  143801373
7        144037763                                ...........A...A..T..CTA..G.C.  144037792
7        144318525                                ......T..T..GA.A..........A.C.  144318554
7        146190127                                .........T.....A.G..C...T.A.C.  146190098
7        151029122                            ...................A.......ATCA...  151029089
7        155661139                           ...............G...AA.G.......T..AG  155661173
7        171618961                 ...C..A.T....C...........G....A..T.....A.GT..  171619005
7        173164429                             ..................A.T..A.AA.C....  173164397
7        174024686                         ..C...........TCT.....A.G.......TT...  174024650
7        177612920                               .....C....T.....A.......A---.T.  177612947
7        178334072                              ...G....T...C.T..AG........C....  178334103
7        182127154                                ...........A...A..T.......A.C.  182127183
7        186898990                              ..............G.AA.......A.CT...  186898959
7        187800719                                      .........A...A......A.C.  187800696
7        189740691                             ...........A....A.A..............  189740659
7        190726738                                ......T..T.A..AA..........A.C.  190726709
7        192578757                             ...........A.................-..C  192578725
                                                                  \             
                                                                  |             
                                                                  A
7        195513382                                ......T.......AC..T.......GGC.  195513353
7        197267020                             .....G.....A.....AA..............  197267052
7        200760345                                .....GT.A..A...A..T......C..C.  200760374
7        202327810                              .......G..T......A.......AGC..TG  202327779
7        202615107                 ...A..A.T....C..............A.A.......T.TGG..  202615063
7        207717980                          ....C..............TAA..........G.C.  207717945
7        210798442                              .................A..........G.T.  210798411
7        210805361                              .................A..........G.T.  210805330
7        221022324                                 .....T........A......T...A.T.  221022296
7        240100591                       ...............A..CA....A..G......T.G..  240100551
                                              \   \                             
                                              |   |                             
                                              A   C
7        244634510                                 ..............A..........A.AC  244634538
7        248471531                                .....G.........A..............  248471560
7        250741831                              ........TGC....A.A..........-..C  250741861
7        255901507                              ..T....G....A....A..T......C....  255901476
7        256111577                            ...............A..AA....A....C..TG  256111610
7        256359003                             ........G...T...A.A..........A.A.  256358971
7        261325878                                .....GG......A.A............T.  261325849
7        261421453                                                            ..  261421454
7        14360069                          .....A......C......G..A.......A.T..C.  14360031
                                                                               \
                                                                               |
                                                                              TC
7        85932591                   ...G.....A..........T........A.GT...........  85932545
                                                \                               
                                                |                               
                                              CTC
7        87929749                  ...A..A.T.....G-.....T.TC.....A....A.A..TG...  87929706
7        144859220                             ...........C......AGG..A....T..CG  144859252
7        155874290                       ...C...-................AT.T.A.AA.T....  155874253
7        190922130                             ................A.A.....G...T..T.  190922162
7        190940360                              ....C..........-......A.....A.C.  190940330
7        253474528                                                         .....  253474532
7        2843112                                 ..............A.A.......TTTG...  2843142
7        11590334                             .....CC.....A...G..A......A..C..TG  11590367
7        13563778                                 .............A............GGC.  13563807
7        16400275                                 .......TA....A.AG......C.T..A.  16400246
7        20199150                    ....A.T....C.......T.C......A........GTG...  20199108
7        21526651                           ....C.......A.CTC....AG.........GGC.  21526686
7        23468809                                 ..C......G.....AC.....A...A.C.  23468780
7        36196104                              .............G..A--...A..TC..--.G  36196076
7        36828614                               ...........T.....A...A....A.A.C.  36828645
7        39305217                               ............A....AG..A.....CT.C.  39305186
7        40179943                                 ......A..T.A...A..............  40179914
7        43202814                            ....T.........G...A.A..A...AA.CT.C.  43202848
7        44547728                                 ........A...TA.A...........G..  44547757
7        47506088                              .........T.AT............AA.C..AG  47506056
7        49250909                               ................CA..T.C.T..C..TG  49250940
7        51593381                           ....A...........CA...AT.......--...G  51593414
7        57138167                                     ..G...CA...A......A..C....  57138142
7        62249652                            ....-.........G..G..A..T.......GGC.  62249619
7        65851123                           ............T.A....A.A..TG..A.A....G  65851158
7        67957298                                 ......T........A....CTAC.TG.C.  67957269
7        73199758                                 ......A.A..A...A.......A.C....  73199787
7        73371761                                  .............TA..T......T.TAG  73371789
7        73888071                               .......G....G....AT......T.C...G  73888040
7        75365732                               ................AATGT......C...C  75365701
7        76787265                               .................A...CA....G...G  76787234
7        80212991                      ..A...C.............G...A.A........--.T..  80213029
7        84313855                               ................AA.C....T.T...A.  84313886
7        85334319                               ....G..........A...........T....  85334288
7        86820865                                 .............A.A.......A..A...  86820836
7        86945662                .....A..A......C...C............A.G...G....A.T.  86945616
7        92133915                                 .....CT....A...A..............  92133886
7        92335138                                ..C.............A.........TTT..  92335108
7        97365948                           ....C..G.C..T..T....AA..........A.C.  97365913
7        100657316                              ...C...C.........A...A...T.C....  100657285
7        106915937                  ......GA..........G.T...GA...A........AC..C.  106915982
                                                \                               
                                                |                               
                                               CC
7        107215863                                ......T..T.....A..AG.....TG.A.  107215892
7        107472581                             ...........A..T...A..........-.AT  107472612
7        111260502                              ................AA..........ACC.  111260533
7        118289544                          ...T.......GT..G...A....T....T.T..T.  118289509
7        118903272                             ..................A........ACA...  118903240
7        123495717                               ................AG.A.......G.C.  123495747
7        124829390                             ..................A.....C...CA...  124829358
7        126092320                              .........T.G....TA.........CA...  126092351
7        133832273                              ...........T....AA..TAA..T....C.  133832242
7        138581673                           ....-....CG..AT...A.A......A...T.C.  138581640
7        143278663                                .........T.....A..TCA.....A.T.  143278634
7        144596084                               ...............AA.........TG...  144596114
7        146519082                              ................AA.......A.C...G  146519051
7        154675671                              ...........GGA.A.A.G......TT....  154675702
7        158288770                                 ..............A.......----.TG  158288794
7        163019453                              .................A.CT....A.T..T.  163019484
7        170971761                             .............G..A.A..........-..C  170971792
7        171650801                              .................A........GCT...  171650832
7        171996995                           ..T......AG.CA......A.......T......  171996961
7        175257715                           ...........G..G.C...A.........C....  175257681
7        179942468                           ....T...........AG..A.......T.T...G  179942434
7        191528976                                 .......A..T...A...A.....TG-..  191529003
7        193248349                                 ....GG.T....A.A.G..A....T....  193248321
7        199977240                             ...............G..A...C...A.CGG..  199977272
7        208728198                                                    ......-.TT  208728190
7        220383566                          ...T..G...G.G.....G..A.........TG...  220383531
7        223064105                                ......T..C...AAA.....CA...G.C.  223064134
7        223519814                                 .....T........A..........GGC.  223519786
7        228389312                                ...........T...A......AT.TT.C.  228389283
7        228803039                              ...........G.T...A..G......T...G  228803070
7        234922434                 ...A..A.T.A............TC.AG..A..T.......A...  234922390
7        236283359                               ............T..AA..A.......GGC.  236283389
7        236718105                              .................AC........C..A.  236718136
7        237987970                                ...............A..........A.T.  237987941
7        239359532                                ..G......T.A.A.A..........AGC.  239359503
7        245243436                              ...............A.A..TG.G..TTT..T  245243467
7        247440403                               ................A..........A.T.  247440373
7        248506506                                .........T.....A....A.....A.C.  248506535
7        249729065                          .................C...A..G......TG...  249729030
7        250527547                                                           ...  250527545
7        253711580                          ...T............C..A.A.........TG...  253711545
7        254047328                              ..C...C.T.A......A..T...A..T....  254047297
7        263724620                               ...........C..A.A........ATT...  263724650
7        264384900                             .....C....G.......T......A...G.CC  264384932
7        31681849                                  ............A.A..........-.AC  31681876
7        56996014                             ..............G..-.A..........-.AT  56996045
7        176903617                                 ..............A..........-..C  176903590
7        179928464                        .....-...........G....AA....A....C....  179928500
7        188423782                             ....C.............A..........-..C  188423813
7        220584832                              ............GA..AA........T.-.AC  220584802
7        220818712                           ...C..............-.A...C..A...A.C.  220818679
7        129911504                           .........C..........A........GC....  129911470
7        155721037                              ..........T......A.........C....  155721006
7        158568398                             ..................A..........-.AC  158568429
7        239538749                             ...........C......A..T......C....  239538717
7        167972716                             ..................A..........A.C.  167972684
7        51817305                              ...............-....C.......C....  51817274
7        105548077                                 .........A....A..............  105548105
7        125286736                                 ..............A..........G...  125286764
7        234949794                             ........T........AA..............  234949762
7        239977691                   ...G...C..-.............A...A.........C....  239977650
7        2712999                            ....C.............G..A..........A.T.  2713034
7        13102903                          ......................A..T..........G  13102867
7        58359741                                ................T..........T..G  58359711
7        78154491                              ..................A.........C....  78154523
7        111066930                               ...................A......TG...  111066960
7        139750469                               ............A...A........T.....  139750499
7        156494483                             ..................A..........-..C  156494514
7        178144147                            ..C................A.........C....  178144180
7        205637259                             ..................A..........-..C  205637290
7        236377103                               ..........T...A.C..........A.C.  236377073
7        253000546                             ..................C......A.....C.  253000514
7        79031924                                   ...G.........A..........--..  79031949
7        236017660                  ..A..A.T....C..............A.A..........A.C.  236017703
7        243864013                     ..C...AA..................A.C........A.C.  243863973
7        1026739                                 ...C............A..........A.C.  1026769
7        39931298                              ..T...............A..........A.CT  39931330
7        84821450                             ....-....G.........A..........A.C.  84821418
7        143099964                             ..................A..........-.AT  143099995
7        154317664                          ....C.........A......A.C........A..G  154317700
                                                                              \ 
                                                                              | 
                                                                              C
7        163137120                              ...............-............A.C.  163137090
7        195053196                 ......A.T......-.C...........AA.........TA.T.  195053240
                                              \                                 
                                              |                                 
                                              G
7        254289062                             ..................A..........A.C.  254289030
7        10506183                                ................A.......T.T.T..  10506213
7        12894131                                  .............AC..........A.A.  12894103
7        17994644                  ...A..A.T....................AA..........A...  17994688
7        58566391                                ..........G....AT.......A.T....  58566361
7        61964970                             ...................T..............  61965003
7        62498791                         ......C................A..G.A.....AG..  62498828
7        74000222                                  .....T........A..A....T.C....  74000194
7        92511402                                  ..........A...A..........A.C.  92511374
7        105132066                          ....C................A..........GGT.  105132031
7        105926870                            ...................A............TT  105926903
7        146290921                             .........A......A.A.........C....  146290889
7        151095501                            ..C................A......C..C...C  151095534
7        152262035                                 ..............A..........A.C.  152262063
7        153287849                             .............C....A..A.......-.AC  153287818
7        161675532                               ................A..A......TT...  161675502
7        168753147                                 .......T......A..........A.C.  168753119
7        170245138                               ................C.T........G.C.  170245108
7        197056075                             ..................A...A.....C...G  197056043
7        200239612                                  ...........CAA..G...........  200239585
7        206068443                                 .......A.....AA........A.G...  206068471
7        226988332                                 ..........A.A.A..........G...  226988304
7        255336915                               ................A..........A.C.  255336885
7        259070115                 ......A.T...-..............T..A..........A.C.  259070160
                                                   \                            
                                                   |                            
                                                  AT
7        32178129                            .....-...........G..A..A...........  32178162
7        119016979                 ......A.T....C.......G..G.....A..TGT.....G.C.  119016935
7        154058516                         ...........-....T...A.A......A...--..  154058549
7        156754484                             ..............A...A......AT.T....  156754516
7        248429977                             ................-............A.C.  248429946
7        7382334                                   ...C....T.....A..TG......A.C.  7382306
7        9721738                                   ...C....................C...G  9721710
7        14214430                               .................A.........C....  14214399
7        21796727                                .........A......T....A.....G.C.  21796697
7        22803884                            ..T.................A.........C..CC  22803850
7        29544466                                .............G..A..........A...  29544496
7        37304063                              ..................A..........-..C  37304032
7        41570501                                ..............A.A..............  41570471
7        43777740                                  ........T.....A..........A.C.  43777712
7        59803206                               ...............A.A........TCA.A.  59803237
7        71123696                                  ..G.....T...A............G.C.  71123724
7        78395222                                  ..............A.G.......C....  78395194
7        80139838                                  ..........A..............G.C.  80139866
7        86256327                               ..T..........A............GC...G  86256358
7        87198542                                ................A..........G.C.  87198572
7        88443313                                ........T.T..G..A..........A.C.  88443283
7        89095206                                  ...........G..AC.........G.T.  89095234
7        89740212                                  ..............A.........C....  89740240
7        90986278                           ....................AC.......T.T....  90986243
7        97395322                                  ..............A..........A.T.  97395350
7        99666836                           ...........G.........CT........C....  99666871
7        102746728                                 ........T.....A..........A..T  102746700
7        102974894                              ........T...........T......C...G  102974925
7        106991704                 ......A.T...-...........T................A.C.  106991748
                                                   \                            
                                                   |                            
                                                   G
7        107189908                               .......T........A........G.G.C.  107189878
7        110967558                               ................A.........T....  110967528
7        115794989                                ...............A..........G.C.  115795018
7        129469817                             ..................A..........-.T.  129469848
7        134861970                                 ..........A...A..........G.C.  134861942
7        137080603                                ...............A.........T..A.  137080570
                                                                          \     
                                                                          |     
                                                                       CCCA
7        138590510                            ......G...T........A....TG........  138590543
7        144901391                                 ........G.....A..........G...  144901363
7        146410007                 ......A.T....C.......T.CT.....A............C.  146409963
7        155227651                               .......T...........T......T....  155227621
7        158013161                               ..C..A........AAA..............  158013191
7        158384713                                 .......A......A..............  158384741
7        162013885                                 ...C..........A..........A.C.  162013857
7        165796344                             ..................A..........A.C.  165796312
7        166716478                                  .........A...A............T.  166716505
7        172923665                              ...C.............A........T.G.C.  172923634
7        174319055                               .........A..A...A.......T.C....  174319025
7        178762196                                 ..............A..G.......A.C.  178762168
7        189205133                                  .......C.....A...CA.......C.  189205160
7        191304215                             ...........A..A...C........TC....  191304247
7        192783598                     ....TT....--.....T........C.G....CT......  192783636
7        198550415                            ..C..A.............A..............  198550382
7        206615081                          ............T....A...A..T......CA...  206615118
                                                 \                              
                                                 |                              
                                                GC
7        212592759                             ..................A......T...-.AC  212592790
7        219231230                               .........C....A.A..........G...  219231260
7        252771992                                 ........T.....T..........A.T.  252772020
7        77210147                                  ............A.A.........C....  77210119
7        113931520                              .................A..........A.T.  113931551
7        113982579                             ................-..........T.A.C.  113982610
7        202947828                              ..............G..A.........C....  202947797
7        204539427                           ...C...........C....T..........G.C.  204539461
7        205964814                             .........T........C...G......A.C.  205964846
7        30679473                               .................A.......ATG....  30679442
7        60821948                             .................TAA.......T.TG...  60821981
7        132830902                            .............G.....A........TT....  132830869
7        157972853                             .............C....A......--...T.G  157972823
7        203187300                           ....-..G..T.........A..TA......G.T.  203187267
7        206111082                 ...A..A.A....C...............AA..............  206111126
7        216128419                     .....CAG..T.............ACA..........-..C  216128458
7        23699851                                  ..............A.........TT..G  23699823
7        27089277                                ...........C....AT.............  27089307
7        32949435                               ...............A.A.....G...C....  32949466
7        40106944                             .....CC............A..........A...  40106911
7        40303707                             ...T..............TA.........C...G  40303674
7        41836705                                  ........G.....A......T..C....  41836733
7        41864337                                  ........T...A.A..........G.C.  41864365
7        54513992                  ......A......C.......A.T....A.C.......T.T....  54513948
7        54803261                           ..T.....CG.G.........A.........CA...  54803296
7        55862460                                  ....G........AA..........G.CG  55862432
7        59804254                                  ........G...A.A.........C....  59804226
7        63800972                                ..............A.A...C........AT  63801002
7        71196887                                  .........A....A........T.G.C.  71196915
7        75398992                              .......C.....A....A........AC.C.G  75399024
7        95526502                                ...C............A....A.ATT.T...  95526532
7        97497004                                     ...........A.........CA...  97496979
7        98017772                               .............A..TA.........CT...  98017803
7        98287578                                ..............AAA..........A.C.  98287608
7        107297124                               .....C..G..CA............T.G.C.  107297154
7        108891122                               .......G....T..AA..........A.C.  108891092
7        109521830                                 ....G......G..A..A...A.A.T.T.  109521858
7        119622456                                 ...C.........TA...A..A...A.C.  119622428
7        120233148                            ...................A..A.....GTG...  120233181
7        121704276                              ..............TTA....C...T..G.C.  121704307
7        139737949                                 ..............A.........TT...  139737921
7        153211238                                .........T.T...A..........G.C.  153211209
7        154178779                                 .......T..A...A..............  154178807
7        158482781                            ...T.....G........TA............A.  158482748
7        161664526                                 .............AA....A.....A.C.  161664498
7        164823591                .......A..-...--..............AA......A...A.T.  164823633
7        165323522                              ........T.A......A..T....A.C..A.  165323553
7        176471885                                 .......A......A..............  176471857
7        190483240                              ......C..........A..T....AAG....  190483209
7        196100874                            .................A.A...CA.AT.T....  196100907
7        200887914                                 ......T..A..A.A..........A.T.  200887942
7        202814111                                 ..........T.A.A.G...........T  202814139
7        204250049                          ..T..................A..........G.T.  204250014
7        204613431                               ................A...C.....C..CG  204613401
7        206385460                                 ..............A.......T.TG...  206385488
7        220411163                              .................A..T...........  220411132
7        227245684                          ....A............A.A.A..T.....TT..C.  227245719
7        233589557                               ..........T..G..A.........C....  233589587
7        255641434                                 ............A....T......T....  255641406
7        260350450                              .............AG..A.........C....  260350481
7        262358443                               .....AT.........A.........T....  262358473
7        11686137                            .......C...........AAG.............  11686171
7        42179100                   ..A..A.A....C..........C.....A....A...A.G.T.  42179144
                                                   \                            
                                                   |                            
                                                   C
7        44012541                               ..G............-....A.A..T.TG.-.  44012570
7        45876133                     ......C-.T.......G......GT.A..............  45876173
7        58362531                                  ..............A..T.A..A.C....  58362559
7        93802225                                  ..............A..........-.AC  93802252
7        120399276                            .................A.A......A...G.C.  120399310
                                                   \                            
                                                   |                            
                                                   C
7        169530189                                 ..............A......A...T.C.  169530161
7        174840459                             ..................A..........A.C.  174840427
7        225845805                            ...................A..........-.AT  225845773
7        233989025                 ...A....G.....T-........T.....A........A.GTC.  233989068
7        265611566                           .....-.......A......A...C..........  265611599
7        542106                      ....A.GG...C..........T.A...T..........G...  542061
                                                                              \ 
                                                                              | 
                                                                            TGA
7        6800924                            ....C.........A.....AA..T.......A.C.  6800959
7        13096174                           ......GA...........A.A..TC......G.C.  13096209
7        19862920                                  ...........G.AA........T.A.C.  19862948
7        23310402                                ...........G...AA.........C..T.  23310432
7        24133079                                  ............T.A.......T.TG...  24133051
7        30222053                                  .......C......AGC....A..T..CT  30222025
7        32160553                             ..C..............A.A...C........C.  32160586
7        36091093                             ...................A...CA..A.C...G  36091060
7        39708800                                  ........T.A...A..........A.C.  39708772
7        40053006                      ....T....A.-............A.A.........T.T..  40053045
7        40691549                               ........T....TT..A.........CT.AG  40691518
7        41729227                                ..............A.A.......T.CAG..  41729197
7        49218724                                  .......T......A........T...A.  49218752
7        54826297                                ................A..........G.C.  54826327
7        55764612                                  ........G.....A....A.....AGC.  55764640
7        57712020                             .......AAG.....A...A..............  57711987
7        58312553                                .............CA.AG..CA....T....  58312523
7        62234734                                ..C..G......A.A.A.........C.G..  62234704
7        63167957                                  ....GT.C...G..A.........T....  63167929
7        64967286                                ...............AA..T.......TG..  64967256
7        65451368                                ...........C....A...C...ATT....  65451398
7        70200738                                ............T...A..G.....TT....  70200708
7        75468024                                  .......AC.C..TA......A...G.C.  75468052
7        77269951                                ............A............T.G.C.  77269921
7        78234164                             .................A.A.......T.TG...  78234131
7        78237521                           ..T..............A..AA.......T......  78237486
7        80817647                           ....C............A...A......A.G.A.C.  80817682
7        81513458                     ...A.T....C..........T.A...........ATGA.C.  81513417
7        82978548                             ..C........T...T...A....A.A..T....  82978581
7        93220349                                .............T..A..G.AGA..T....  93220319
7        98710011                               ...A....T....A...A..A.A....CA...  98710042
7        101091900                               .......T.....GT.TC.G....A.T...G  101091870
7        110773198                          ....C..G.............A.........T.CA.  110773233
7        114353341                          ...............T.....AG...AGA...G.C.  114353377
                                                  \                             
                                                  |                             
                                                  C
7        114359461                          ...............T.....AG...AGA...G.C.  114359497
                                                  \                             
                                                  |                             
                                                  C
7        116042455                               .............G..A........A.G.T.  116042485
7        116744285                               .......T..................C...C  116744315
7        119087548                          ....C..........G.....A..TA......G.C.  119087513
7        121102775                             ...........A......A..........A.C.  121102743
7        121895333                              ......G.T..............TAT.T....  121895364
7        123027844                          .....T.C...GT.......AA..........G.C.  123027879
7        128484561                             ....GA............A.........CA...  128484529
7        129200997                                 ........T....AA..T....ATGA...  129201025
7        131762457                               .......TT....C.....T.......T...  131762427
7        144610469                               .........A..A...A.......A.TT...  144610439
7        150309289                                 ............A.A..TA.....TG...  150309261
7        152520750                             ....C...........A.A...C......A.C.  152520718
7        154280247                               .....C.......G..A....A.A..CA...  154280277
7        154291869                                 ...G.T.....G..A..........A.C.  154291841
7        155714301                                 ..............A........AC....  155714273
7        164148113                            ...............C...A.........CT.A.  164148080
7        165300582                                 ..............A....A.....A.CC  165300554
7        166655710                              ...A.............A.........C...G  166655741
7        167136831                              ...............A.A...AA....C....  167136800
7        170113100                               .......T.A.CAT..A.........C....  170113070
7        170124639                                 .....T..G.....A.........T..C.  170124611
7        171026572                              ..............TA.A.............G  171026603
7        172097164                                 ..........A...A..........TGA.  172097136
7        181577548                               ........TA..T...A..G.......G..G  181577578
7        189747631                              ...........G..GA.A......T..CT...  189747662
7        190556675                                 ...........G..A........T.GTC.  190556703
7        192090813                                 ........C................A.C.  192090785
7        199660272                           ...C...A...A.....CA.A.......T.C..A.  199660306
7        200455803                               .......T...A..CAA.GT...........  200455773
7        211274453                            ..............CAT..A...CA..T.C....  211274486
7        211627310                               .......TG.......AG.......T.GCC.  211627280
7        217602352                                 .........G....A....A....TTG..  217602380
7        220607041                               .........A......A.....T....G.CC  220607011
7        221717809                          .....T......T.......AA..........A.C.  221717774
7        223372409                               ............A...A.......T..G.C.  223372439
7        231497013                          ..T..................A..........ATT.  231497048
7        235327248                          ...T.T.........T.....A..........A.T.  235327283
7        247555507                                 ..........C...T..T.......G.C.  247555535
7        253455969                                  ...........A.A.........T....  253455942
7        258502383                             ..T......T........A..........-..C  258502352
7        265913964                            ....C...........T..A.GT...A.TTT...  265913931
7        8611297                   ....C.G.T....-.........A..A.CAA......A...A.T.  8611340
7        26592375                         ......--...A...........A...A.CA..C...G  26592410
7        91787184                                                    .......-.TT  91787175
7        139214431                                          ....AA..........--..  139214414
7        154991668                            ..............CA..AA..A.....A..CA.  154991701
7        170401185              ..T...A..C.T....ATT.............AA........G.A.T.  170401232
7        193812126                      ......TA..-...C...A..A..CA......A...A.T.  193812164
7        248428612                        ......C...........A...AA.........TG...  248428649
7        255589900                          ....C...............AA..........G.C.  255589935
7        33479414                      ....TT...-..............TAA..T......T....  33479453
7        39468563                           ....C................A...A...T.T....  39468598
7        100309444                  ..A..A...C..-................A..T.......AGC.  100309402
7        113813634                                 ............A.A........TC....  113813606
7        121647491                 ......---....-................A....A.A.TGG.C.  121647451
7        160322972                   ......A....C..........T.....A......AA..G.C.  160322928
                                         \          \                           
                                         |          |                           
                                         A          G
7        209857444                               ..C.............A..T......C....  209857414
7        213399726                             ...........A......AG.........-.AC  213399757
7        1719221                                 ...............AA.G.......T....  1719191
7        9331716                              .............G.....A.........TTT..  9331683
7        12038707                                  ....GT..G.....A....TT....G...  12038735
7        13859223                           ...........GTG.GA.......TC....GT....  13859258
7        13891083                                .....A.G..................T.C..  13891053
7        16064476                  ...A..A.T....CT......TG.TG....A..T.....----..  16064516
7        20903153                                ................A........A.G.C.  20903183
7        22734794                               ......G....G.....A............T.  22734825
7        30373767                                  ..........A...A.......TTT....  30373795
7        33208715                                .........ACAA...A.........TG...  33208745
7        33211225                             ............A......A.........C..AG  33211258
7        34041902                                  .....G.A......A........T..CC.  34041930
7        36161785                                 .....G..AT.A...A..........A.C.  36161756
7        40000149                  ...A.........-..C...GT........A...A.....TAGA.  40000192
7        41081196                               ......................T...TC..TG  41081227
7        42401796                              ...........A..A...A........TT..CT  42401764
7        42434221                              ...........A..A...A........TT..CT  42434189
7        42568278                      ....T....C......T.G...A..AA.......C.T....  42568238
7        46644908                               ...C.............A..G...A..CA..G  46644939
7        47254414                             ............CT..TA.A.........C....  47254447
7        48690940                                ...........C..A.AC.....CA.C....  48690910
7        51266168                                ......C....AAG..A.............G  51266198
7        54324624                                  ............A.A......AA.T....  54324596
7        57607718                                  .......AC..GA.A..........A..G  57607746
7        75033893                                 ...............A.......T.TT...  75033864
7        80722547                           ....C............A...A......A.G.A.C.  80722582
7        89199844                                .......T........A.......A.C..TG  89199874
7        95302807                   ..A..A......C............AGA.A..........AT..  95302850
7        97547274                             ...T.............C.A.......T.C..A.  97547307
7        100084415                               ......T.......A....T....T.TG...  100084385
7        106831084                           ...C..............A.A..T.....TT....  106831050
7        112730742                             .........A.AT....AA..T......C....  112730710
7        115194615                                 .............AA........A.....  115194643
7        120295737                              .........CTT.............A.C...G  120295768
7        121439889                                                           ...  121439891
7        124877918                     .....CAA................A.A.............G  124877878
7        129347682                               ................A.........CA.T.  129347652
7        130376633                             ..............T.A.A........TCT..G  130376601
7        132952180                                  ...T.T.T...A............G.C.  132952207
7        133304868                                 ...........G..A......AA.TG.AT  133304896
7        135573904                          ....C.....C........A.A..T......TG...  135573939
7        140631176                          .....................A..T....T.TG...  140631211
7        141461135                              ..T..............A....A....T..A.  141461104
7        141565707                               ......G.......A.A..........G.C.  141565737
7        144892182                          ....C..............AAA...G.....TG...  144892217
7        153974943                  ..A..A...C..C..A.............A.........TG.AT  153974986
7        154180722                               ...........G....A.........CA..G  154180692
7        154263177                                ....A.........AA..............  154263148
7        157397897                              .................A..T...AT.C....  157397928
7        157549002                                  .............A..........A.C.  157548975
7        161966255                                 .............TT..T.....T.G.A.  161966283
7        167555407                                 ......T.T.....A....A.....G.C.  167555379
7        176264708                                 .......A..A...A..............  176264680
7        178586226                            ..A............TT..A.........C..TG  178586193
7        182448892                              ....C.C......A...A............A.  182448861
7        184415029                               ...............AA..A......T....  184415059
7        191245054                           .....G..G.......A.AAA.C......T.....  191245088
7        193804571                                 ..G......CA...A..T.AT..A.....  193804599
7        198636605                                 ........G....AA.........TG...  198636577
7        205018776                               ..A....T.A......A.......TG.T...  205018806
7        213693862                                 .............CA....A.....TG..  213693890
7        217903265                          ...T...............A.A........TT..T.  217903230
7        225324953                             ......G..T..T....AAC.....TA..A.C.  225324985
7        231263711                                 ..............A.........T..C.  231263683
7        231585340                                 ..............A..A...AA..A.C.  231585312
7        232649748                              .................A........TC....  232649779
7        233779275                                  ...G..AT...A.A..........G.T.  233779248
7        235940755                          ..A............T....AA....A.TA..G.C.  235940720
7        239800975                                 ..............A..........G.T.  239801003
7        239975467                               ......GT.......TA.T..TTA..C....  239975437
7        246121766                     ..A...C..C.T...........T..A..T......CT...  246121806
7        249330436                        ...C..C...............T..C...GCAT.A.T.  249330473
7        253001144                               ............A..AA...A.....T....  253001114
7        266808977                            .................A.C.G.......C....  266808944
7        267363030                                 ..............A..T...A...-.AT  267363003
7        2160707                              ......C.......GT.A.A....TT...C..TG  2160674
7        37352672                              .......GG..T......A..........G-.T  37352703
7        46992225                               .................A........AC..AG  46992256
7        52426545                     ..A...T...-...............AA..TG....T....G  52426585
7        57080574                      ......AGA.............A.A.A..........-.AT  57080613
7        83636879                             .................T.A..TC.....C.G.C  83636846
7        94251132                           ............T.A.......G........T..C.  94251096
                                                 \                              
                                                 |                              
                                                 T
7        95315606                       ...T.............CA....A.A..TC.G....GGA.  95315647
                                                   \                            
                                                   |                            
                                                  CA
7        6463727                                   ........GA....A......AA..G.TT  6463699
7        14035727                                ..C......A..A...A.G......TTG.AG  14035697
7        15928652                                  ......T.T.....A.......TTTG.C.  15928624
7        19192377                                  .....T.....T..A......A.AC....  19192349
7        19230041                           ....CT...A...........C..T.......A.T.  19230006
7        19470562                                  .....T.A....A.A..A...A...A.A.  19470590
7        23096692                                ................A.........C....  23096662
7        23917435                                ......T......CAAA..T.......A.C.  23917405
7        24343161                                ..............A.A..T.....G.A.C.  24343131
7        24498200                                  .............TA.......T.TGG..  24498172
7        27063542                                ......GT......A.A..G...TTT.....  27063572
7        32620465                           ....C.T..C...........A..........A.C.  32620500
7        32796952                                  .......TG...A.A..........A.C.  32796980
7        42546035                              ...........A..A...A..T.....TT..CT  42546003
7        42666924                              ...........A..A...A........TT..CT  42666892
7        44182986                  ...A..A.G.......C............AA..G...A..T....  44182942
7        47039052                                  .............AA..........G.C.  47039024
7        47504353                                  .....G..T..GA.A..T...T.T.A.T.  47504381
7        49190358                             ..................AA...C.....C....  49190325
7        50100898                                  ...........G..A.G..T.....A.C.  50100870
7        56025713                              ..T........A.C..A.A......A..CTC..  56025745
7        61648652                   ....AA.T...TC............A..AA..........GGC.  61648609
7        62231107                                  ...A......AGA.A...C.....TG...  62231135
7        62275286                                  .......CT.A.A.A.........TG...  62275314
7        63489068                           ................A..A.A.........TTT..  63489033
7        65233075                                  ..........A...A.......TT...TT  65233047
7        66712609                            ...........T..T.....A..A.....----..  66712579
7        70856293               ..T...A..A.G....C..............A.A..T......TTT.G  70856246
7        72964677                                  ..............A.G..A..AT.A.C.  72964649
7        73763401                                  ...C..........ACGT....A......  73763429
7        76129522                   ..A..A......C.-..............A....A...TGG.C.  76129480
7        80677781                           .....T....C..........A....A.AA.TT.A.  80677746
7        91731524                              ..................A...CA.....-.AC  91731493
7        91839469                                  ............A.A..........G.T.  91839441
7        102704451                                 ..............A..G...A.ATT...  102704479
7        104255932                              ............CA.A.A.........C....  104255901
7        105583534                          ....C...C.G........A..C.T...A.TC....  105583569
7        108175503                          ...T........T.C...G..A....A...AT....  108175468
7        108329956                               .............G..A........GT....  108329926
7        122313844                               ................A...G......G.C.  122313814
7        123668952                                                             .  123668952
7        134086471                                 ..........TG..T..T.A....T....  134086499
7        135086955                          ....C..C.....T.......A...A..TTG.--..  135086988
7        144742127                          ...T.............T..AA....A.AC.T..A.  144742162
7        145072560                              .......G....A..AAA.GA.......A...  145072591
7        146165567                                 .......AC.....A.GT....TTT....  146165539
7        152632267                                 ............A.A..........G.CC  152632239
7        158041786                                                             .  158041786
7        161408278                          ....C...........A..T.A.......A..A.T.  161408243
7        164047457                                 .....T........A..GAA....T....  164047429
7        167608341                          ....C..............A.A........A.G.C.  167608306
7        168255989                    ...A.T.A.........G........AA........A...CT  168255948
7        169312047                                 ..............A..TAA.A...A.C.  169312075
7        174877536                                 .............AT..T......C....  174877564
7        175569376                                 ..............A...A....G.GGC.  175569348
7        175613638                                 ...........G..A....A.A...A.TG  175613666
7        176747738                                 .......AT.A...A............C.  176747710
7        182589301                              ........A.....G..A.G......TC....  182589270
7        184409959                                 ............A.A.T....A...G.C.  184409987
7        186724615                                 .............CA.......C..GGT.  186724643
7        190543421                                ......T..G.....A....A..A.T..T.  190543392
7        191297684                            ..C............T...AGC.......C..TG  191297651
7        192198354                              ..T..........A...A......A.TC..T.  192198323
7        200543241                             ...............TA.A...CA....T.G..  200543209
7        204933718                                 ...A.A........A..T.C.....GGC.  204933690
7        218019622                                 ..........A.A.A......A..CTG..  218019650
7        220067225                            ...T...............A..A.A.AT.T...G  220067192
7        229001805                                 ..A.......AG..A......CATT....  229001833
7        236310085                            ..C............A..AA..........A.TT  236310052
7        237116137                          ....C...........G....A.......A.TT..C  237116102
7        238540147                           ..T...........G...T.A.G....AA.C....  238540113
7        241755020                                 ............A..........T.AGC.  241754992
7        254489788                            ...................A..A......TT...  254489821
7        255469211                          ....CT.........T.A...A..........A.C.  255469176
7        234475280                             .............................A...  234475248
7        95287356                             ...............A...A........TC....  95287323
7        115055473              ..T......A.A...............T.....A...A...------.  115055514
7        238443839                             ...G..............A..........A...  238443871
7        97923989                               ....A............A..T...A..C..C.  97924020
7        134192839                             ..................-..........A.C.  134192808
7        144996771                             ..................A..........A.C.  144996803
7        22025717                              ..T...........A...A.........T....  22025749
7        26501510                              ..................A..........A.C.  26501542
7        75018547                              ............T.....A..........A.A.  75018515
7        121904115                             ..................A..........A.T.  121904083
7        203202326                                 ..A...........A......A.....C.  203202354
7        36257934                              .....C............A..............  36257902
7        39820070                                 ...............A..........A...  39820099
7        82658743                                   ...G.........AG.............  82658716
7        222531973                                ...............A..........G.A.  222531944
7        185348862                             ..................A.........----.  185348834
7        187033136                             ..................A..........---.  187033107
7        206276786                     .....TAG..................A..........A.CT  206276826
7        26427372                  ...A..A......C.......A....A.A.A........A.A...  26427328
7        32082762                              ..................A..........-.AT  32082793
7        36479054                      ..C..C.G.........T........A............C.  36479014
7        45877190                                ................A..........A.CT  45877160
7        52725590                              ..................A..........A.C.  52725622
7        63622285                                 ..................AA...T.C....  63622256
7        92446337                               .............T...A..............  92446306
7        93019023                             ...................A.......AAGT..G  93019056
7        103668552                                  ............A...............  103668579
7        124910971                                  .........AG..A........T.....  124910998
7        155464440                           ...C..............A.A.......T.C..A.  155464406
7        160137160                             ..................A..........A.C.  160137192
7        201203887                             ..................A..........A.C.  201203855
7        207230662                                 ..A...........A.....T....A.C.  207230634
7        79172731                              ..............A.A.A..........A.C.  79172699
7        130850254                             ..................-..........A.C.  130850223
7        165075372                ....A..G.T...G.................A........T.G...  165075327
7        202918267                              .................A..........A.A.  202918298
7        205831408                 ...A..A.T....C............A...A..............  205831459
                                                                           \   \
                                                                           |   |
                                                                          AA AAGTT
7        12812090                             ....-..............A.........-....  12812058
                                                                               \
                                                                               |
                                                                               C
7        34073605                              ...C..............A..........A.C.  34073637
7        113325439                                  ......T.....AA............AT  113325412
7        138263342                             ..................A..........-..C  138263311
7        175483317                                ...............A..A....A.T..T.  175483349
                                                                               \
                                                                               |
                                                                             GGT
7        200298645                             ..............A...A..........---.  200298616
7        39423434                              ..A...............A.......T.CT..G  39423402
7        54526776                              ...........A......A........TC....  54526744
7        84923088                                ....C.....T.....A.......A..A.C.  84923058
7        90491584                              .......C..........A..........A.-.  90491553
7        91022326                                 ........A......A......A..TG...  91022297
7        102436697                              .................A.......T.C....  102436666
7        106039925                             .........T........A..TG....G.A.C.  106039957
7        106920692                              ..............GA.A.........C....  106920723
7        131205834                           ...........T........C.......T.T....  131205800
7        136204705                                  ............AA..T...........  136204678
7        139036900                                ...........A..AA.........T....  139036871
7        142566097                                ...............A..........T.TG  142566068
7        150754058                            ...................A............TG  150754091
7        188390198                             ..T...............A..G...A.......  188390230
7        192054894                          .......C.............T.........----T  192054925
7        205690604                              .................A..........---.  205690576
7        206221548                 ......A.T......C.....T...................A.C.  206221504
7        232792700                                .........T..G..A..........G.C.  232792729
7        243421811                                  .............A........T.A.C.  243421784
7        263149495                                  ...........A.A..........A.T.  263149522
7        65079782                  ...T..A.T..............T.CA...T..........G.C.  65079826
7        72831083                              ................-............A.C.  72831052
7        156689493                              ........TG.T.C..AA..............  156689524
7        1139733                                 ................A..........G.C.  1139763
7        4291840                                   .............CA.....G....A.T.  4291812
7        8125131                                 ..........G.....A.........TG...  8125101
7        23647091                                .....G.........AT........G...C.  23647121
7        52932515                              ................A.A..........-.AC  52932484
7        64872120                     ...A.T..A.C................A..G.........A.  64872161
7        65032248                                ..G.........A...A.......A.C...G  65032278
7        75849349                      ..A...C...............A...A..G...A...A.A.  75849309
7        104789057                                  .......G.T...A..........G.C.  104789030
7        105092155                              ..C..............A.......A.C.TC.  105092186
7        110719500                           .............T...G..A...A..........  110719466
7        114911881                                ............T..A..........G.T.  114911910
7        123772954                                                    .....C...G  123772963
7        134346600                             .................AA....A.......-C  134346631
7        140541040                             .............G....A...A......A.C.  140541072
7        143880015                               ...............AA..T....C.C..A.  143879985
7        144532830                     ....A....C................A..........A.C.  144532870
7        149543938                               ...............AA.......T.C..A.  149543908
7        151429791                 ......A......C..........T....AA.......AT.A.T.  151429747
7        153712398                             ..................A..........A.T.  153712366
7        160382692              ..T...A..A....T.C.............G..A.......C......  160382645
7        169792318             ...T.T.A..A......C............A..AA.C......G.A.T.  169792270
7        183925445                               ..............T.A.........C....  183925475
7        189830230                                  ....T........C.......A..A.C.  189830203
7        193971331                                .........TGA..........A...G.C.  193971360
7        205363840               .....A..A.T.............CA..A...A........-TG...  205363795
7        207817872                             ............G.....A.....GA..C....  207817904
7        211402618                          ....C................A..........ATT.  211402653
7        212570585                           ....-...............A..........A.C.  212570618
7        215266173                             ..................A.........-..-.  215266143
7        217116512                       ..T....-..............A.A.........----.  217116545
7        232866570                               .......T..T.....C.........T..A.  232866600
7        233152643                                .....G...G.....A........A.G...  233152614
7        234720185                                  .............A..T.....T.G.C.  234720158
7        253235975                             ...T..............A........A.A.C.  253236007
7        254030412                             .......GT.......ATA..............  254030444
7        255131628                          ....C..........G.....A............C.  255131663
7        258515816                               ................A.......A.TG...  258515846
7        266627171                             .............G....A.G..........-T  266627202
7        15286386                              .......C....C....CAG.........A.C.  15286418
7        109630370       .....A.C.A.G..C.A.T....C...........G.T..A..TA......G.C.  109630316
7        160201291                                ......T........-.........C....  160201319
7        207924315                             .......-........A.A..........A.T.  207924346
7        228338916                                ......T..G...A.A..........A.C.  228338887
7        243216509                          ....C.....C..CA....A.A......A..C....  243216473
                                                                               \
                                                                               |
                                                                               C
7        39759306                            ....-...G......G....A.......A..G.C.  39759273
7        72847754                             ..............G....A..........G.-T  72847722
7        132824228                 ......A.G.A.............T.....AG.....A..----.  132824268
7        142089767                          ......C.G............A...C......T.-.  142089733
7        142332783                            .........T.....A...A.......A.C...G  142332748
                                                   \                            
                                                   |                            
                                                  CT
7        204574919                             ................T.A..........A.C.  204574887
7        216933368                 ...A..A.G....A.T..............A.....GA.T.G.C.  216933412
7        238344995                             ..................A..........---.  238345024
7        10431991                            .....G..............A.C.......C....  10431957
7        18446436                                   .............A..........A.T.  18446409
7        20803969                             ...T...............A..........A.C.  20804002
7        22273441                                   ....T..T.....A...A......A.C.  22273468
7        23004889                                   ......A.....AA..........A.T.  23004862
7        26390970                                  ...........GAAAC.......T...T.  26390998
7        26666516                                 ....C.....C...CA......CTTT....  26666487
7        32052788                                  .......A.G.G..AG......T.T....  32052816
7        32535287                                ................A.......ATC..C.  32535317
7        35390801                                   .........A.A.A..............  35390828
7        39872957                                 .............A.A.........C..C.  39872928
7        43681486                                  ...A.....CAG..A..............  43681514
7        49306941                              ...........C....T.-..........A.C.  49306972
7        53358480                                  ........T.A...A..........GTC.  53358452
7        55640548                                   ...........A.A..........G.C.  55640521
7        63128111                                  .....T.C...G..A...C...A.T....  63128139
7        63840537                             ............--.....A.........T....  63840568
7        66069210                                  ...C...A......A..........TG..  66069238
7        68140528                                ......C.................A.TG...  68140558
7        77271855                              ................A.A.....G.ATT...G  77271823
7        77540283                            ..T...............A.A...C.....C....  77540317
7        95650495                            ....................A.......T.T..A.  95650529
7        98696347                                 .........T.....A......A...G.C.  98696318
7        99431085                              ...........A......A......A.TC....  99431117
7        116127973                 ......A...C..C...............AA..........G.T.  116127929
7        138401555                                  .......T.....A......T.A.A.C.  138401582
7        147846763                                  .............AT.......G.A.C.  147846790
7        151930501                              ............CA...A..AG......G.C.  151930470
7        152330045                                ...A..........AA..A.A.A..C....  152330016
7        157917501                             ..............A...A...A.T...T..AT  157917469
7        164736006                                  ....T....A.A.A..........G.C.  164736033
7        167459448                             .......C........T.AT........C....  167459480
7        171008359                        ..C...C.......A........A..A.T....C...T  171008396
7        174983038                              .................A..........G.T.  174983007
7        181711941                                 .............AA.......A.T....  181711913
7        193526716                                  .........A.A.A....C....TA...  193526689
7        194085901                               ..C........C....A..........A.C.  194085871
7        195088402                                  .....CC......A........TC....  195088375
7        197653218                             ................AA-..T...........  197653249
7        212860961                          ....CT........T..A..CA.......ATT....  212860996
7        216555374                     ..A.....TC........G.......A.......A.TG...  216555334
7        249385461                                  .............A..........G.T.  249385434
7        249994635                     ..A...C..C...............CA..........G...  249994675
7        7028817                               ...C....GT..G.....A..........A.C.  7028785
7        15379094                                   .............A.........CT..G  15379067
7        20620973                      .....CAG..G........................T.---.  20620936
7        34405282                               .......C.........A............-T  34405252
7        46495774                              ...........A......A..........A.T.  46495806
7        49280669                            ....-.............A.A.........T..AG  49280636
7        64130241                           ...................A.A...C.....C....  64130278
                                                  \                             
                                                  |                             
                                                 CA
7        141607549                          .....................A..T...T..C...G  141607512
                                                  \                             
                                                  |                             
                                                 CC
7        184409225                              ...............A.A.........C....  184409256
7        206519894                 ....C.GG.....A...A............A....A....TT.T.  206519849
                                                  \                             
                                                  |                             
                                                  T
7        233836498                            ...................AC.....A...G.-C  233836466
7        250115186                             .............G....AG.......T.---.  250115157
7        2038482                            ..T..A...............A...C......A.C.  2038517
7        5097155                               ...C...........G..AG........C...T  5097123
7        9091899                   ..........C.T....C.....A.CA.A..G.............  9091943
7        10689787                                  ..............A.........T....  10689815
7        20708599                            ..T..C............A.........A.C....  20708565
7        33561757                                   .......G.....A.......T.T....  33561730
7        33662154                              ...G..............A...CA..T....A.  33662186
7        37353605                             ................T..A.........C....  37353638
7        42701489                              ............C.A...A.........CT...  42701521
7        47117294                            ...C................A.........T....  47117260
7        47229596                                ..........TG....A......T...A.C.  47229626
7        47494453                                 ...............A..G...A.T...C.  47494482
7        48728529                            ....-...............A.........T..C.  48728496
7        50369087                              ................A.A........AC...G  50369055
7        51580758                  ....C.A.T..G.A................A..........T.CC  51580802
7        57788999                                 ........A....A.A............A.  57789028
7        60125935                                  ............A.A....A....C....  60125963
7        65317014                      ..A................AC..CA.A..........G.CG  65316974
7        67856794                               ...............-......A.....---.  67856821
7        69571830                         ......-................A.G......GT...T  69571794
7        76666101                             ...T.............A.A....A..T.C....  76666068
7        81929850                            ....-......A......A.A.......A..A.C.  81929883
7        84906674                                 ....G....T.....A..T...........  84906645
7        86969458                              ................A.A............-C  86969489
7        88747113                                 ...........A.............CA..G  88747142
7        89729906                                 ......T.A.G..A.A..A......C..A.  89729935
7        96811634                                   .......G.A...A...CA.....A...  96811607
7        97739131                                   .......T.....A........TCA.C.  97739158
7        98538138                            ....................A..G.A....TG.T.  98538104
7        104376878                                 ..............A........ACT...  104376850
7        105567794                                ........AT.....A.........GA.A.  105567765
7        110958423                             ........GT..T.....C.G.......T.CC.  110958391
7        112782629                                  .............A.......AATA.C.  112782656
7        114475912                              ........TG..CA.A.A.........C....  114475943
7        119923713                                .....C.........A.G......GT....  119923742
7        120352883                                         ...........A..A.C....  120352863
7        127630257                                ......G....A...A..........A.C.  127630228
7        130426494                               ..............T.A.......T.CA.A.  130426524
7        136123845                              .................A.........C..AG  136123876
7        139715997                               ...........AA...A.......T.TT...  139716027
7        142225272                                ...........A...A.CA....A.C..AT  142225301
7        142857084                             .......C...A.G..A.A..T......C....  142857052
7        144803883                                ......A...........A......C...G  144803854
7        146250035                                  ...........A.T.......A..A.C.  146250008
7        152244356                               .............GA.A.T....A...G...  152244324
                                                                               \
                                                                               |
                                                                              AA
7        153860690                                  .............A...A...C.T..A.  153860663
7        155422750                             ..T......T..C.ACA.A.........T..C.  155422718
7        157081593                                ...............A.......A.CT...  157081622
7        157665992                             ...........T......A........GC....  157666024
7        160896459                                  ...........A.C.........C..AT  160896432
7        161671460                           ..T..C..........A...A..TG.....C....  161671426
7        171295721                             .........A.......AA......A..CT.TG  171295689
7        174903149                                     ..........A..........GCC.  174903125
7        181514282                             ..T...............A..........ACC.  181514314
7        181886892                                  .......T...A.A......A...A.C.  181886865
7        192038982                          .....T...............A.......AT...TG  192039017
7        197868520                                  .............A......A...A.C.  197868493
7        197884262                                  .............A......A...A.C.  197884235
7        206975676                 ...A..A.T....CA............C..A.........T....  206975720
7        212272736                 ...A....T.G.TC..........G.....A....A..C.TG...  212272780
7        213538956                             ....C.............A.......A....AG  213538924
7        213556927                              ........T..GA..A.A.........CT...  213556958
7        214893494                                ...............A..TCA.....A.A.  214893523
7        215594905                             ............T....AA.......C.CTG.T  215594937
7        220503434                             ..................A........T.A.AG  220503402
7        222909193                                 .....T..T...A.A..........A...  222909165
7        233406957                               ............A...A..A...T..T...G  233406987
7        239757966                              ...........T.....A.GA......G....  239757997
7        244079728                             ...........A.....A..G........A.C.  244079696
7        245600731                               .........C......C......A...G.TG  245600701
7        258608156                                  ............AA..A.......G.T.  258608183
7        32254219                                                              .  32254219
7        39401721                        .......A............C..TAC........C..A.  39401681
                                                  \                             
                                                  |                             
                                                 TT
7        59907015                           ..........C....G.....AC......A.C...G  59906978
                                                  \                             
                                                  |                             
                                                 TT
7        146286279                          ...............C....AA.T....A..C.T.T  146286316
                                                  \                             
                                                  |                             
                                                 CT
7        200233467                     .....CAA...........AT.....A..........A.TT  200233507
7        206019488                              .............TG..A............-T  206019518
7        255971382                      ....C...-................A..A......TT..G  255971420
7        29462636                              .................AA........-.G.-.  29462606
7        31918985                              .................CA..T.......---.  31919014
7        62855418                              ..................A..T...A..CT...  62855386
7        123426338                                 ..........A...C.G..A....T....  123426366
7        188829549                             .............GA...A.........C....  188829581
7        220518872                             ..................AT.........A.C.  220518904
7        227375892                          ....A.............G.AA..T.A.....G.C.  227375927
7        231230706                  ..A..A.T....C.-..............T.......T..GGC.  231230664
7        249176147                           ....-..............AAG......ATC....  249176114
7        9520152                             ....................A...C....TT.G..  9520118
7        12098569                                 ........A..T..TA.........C..TT  12098540
7        15530540                    ....C.T...T.....C..G..T.A...A.......------.  15530576
7        20087007                                 ....C...A..A.A...........C....  20087036
7        21856913                             ...........TC......A....T....C..CT  21856880
7        22986864                                ...........A....A..TGA....CA.AG  22986894
7        25764209                             ...T......T........A.G......GC....  25764176
7        36393756                                .......T........A..............  36393726
7        46466506                                 ........A.G..CAA..A...AA.C....  46466477
7        47411944                               ...........T.A.A.A..........A...  47411975
7        48759703                                                              .  48759703
7        49315962                              ..............A...A..A......C.T.G  49315930
7        56142367                              ...G..............A..T....A.CTG..  56142399
7        59962382                             ...................A...C...C.TT.AG  59962349
7        62314305                                ...............TA.G..A....T....  62314275
7        63045821                   .....A.T...-..........A......A.......T..G.A.  63045779
7        67831229                            ..T...........C.....A...A....TT..A.  67831195
7        73886234                                  ..............A..........GGC.  73886206
7        77820543                              ...........A....A.A.C..A..A.T....  77820575
7        83210041                                   .......T.....A..........G.C.  83210068
7        85167762                           ....C................A..T...T..TTT..  85167797
7        89338542                               .............T.T.T...A......---.  89338570
7        89417315                                    ........A...A.......T.TT...  89417289
7        92480505                                    ............A...C...TTT....  92480479
7        93160363                                   ......T......A.......A.T...G  93160336
7        97979663                                ............A...A........TT....  97979693
7        109698749                              .......TG..T...A.A...CA....C..A.  109698780
7        114750557                                  ..A....C....AAG.........A.T.  114750530
7        115784651                           .........C.T..G.A.A.A..G......C....  115784617
7        118720262                              .............A...A..........-..C  118720292
7        120708361                                 .........G....AG.G.A.....GCCG  120708333
7        121436226                                  .............A......A..T.T..  121436253
7        135321253                                  .............A..TG......A.A.  135321226
7        139957108                               ...C............A.........TG.A.  139957138
7        139968570                  ..A..A.T...........G....A....A.........TG..G  139968527
7        144449289                              ........A......A.A.T.CA....C....  144449258
7        144644039                  ..A..A......CT...G..G..T...A.A..G.....T.-..-  144643998
7        151598865                             .................AA......AATTGG.G  151598833
7        151694856                 ...A..C.T...TC..............A.A.........----.  151694896
7        155082086                           ..T...............AAA.........C....  155082052
7        161452791                                  ...T..A......A.......AT.G.C.  161452818
7        168298638                             ..................A.......A.CTC.G  168298670
7        173148621                           .....C....GT.....T.CA.........C..AG  173148587
7        173899911                   ....A.T....C...............AA.........TG...  173899869
7        176186134                                ..G..G...T.....A..............  176186163
7        179115033                                ...........A...A......T.TC...G  179115004
7        180032014                                .....CT.T....A.A........AC....  180031985
7        186670334                                  ............AA.........TAG..  186670307
7        188662482                                ...........A...A.........TG...  188662453
7        189721779                                  ....T.AC...A.A..........A.C.  189721752
7        193533431                                 ..............A...C..A...G.C.  193533403
7        199200232                                .....C...T..G.ATG...........AG  199200203
7        207838181                              ........T........A...CTTA..C....  207838212
7        208027881                               ..C....T..T.....A..........A.T.  208027851
7        213745567                                 .............CA....A.....TG..  213745595
7        215099359                            ...A...........A...A...A....TCT.T.  215099326
7        219016278                             .....G............C..........A.CG  219016246
7        222392406                      ....C.T..............A...A.....G....A.C.  222392445
7        223093505                               ..........T.....A.......AAC...T  223093535
7        232447923                                ......T.A..A.A.A........T.G.C.  232447952
7        232982687                                ...............ACT......ACA..G  232982658
7        240968350                                ........TT.C...A..........G.T.  240968379
7        249045831                               ................A..AA..AT.T..T.  249045801
7        11019119                                                              .  11019119
7        25088212                              .........T.......AA...C....T.A.C.  25088244
7        46841455                                                              .  46841455
7        59416434                          ....TC............A.TAA..T.A..A..G.C.  59416398
7        87430129                                  ......T...TCA.A.......C.C....  87430101
7        89736137                            ..........-..CT.....A...CA.....GGC.  89736104
7        95283730                        ....A..-................A..T......TT.AG  95283767
7        116072463                         ..G...................A...CA..A.C....  116072500
                                                  \                             
                                                  |                             
                                                  T
7        135925820            ....T.T.A.....-...A.--...G....CA...A......AT....A.  135925774
7        154809215                           ................A...A..T.....GC...G  154809181
7        231670348                             ........G..AC.....A..........G-.C  231670317
7        237021182                             ..................A....A.....A.C.  237021150
7        234035377                                 ..............A..........A.C.  234035349
7        253827242                             .....C.G..........A..........A.C.  253827274
7        131963624                             ..................A.C........A.C.  131963592
7        212710620                             ..T...............A..........A.C.  212710588
7        48459249                              .............................A..-  48459280
7        54148102                           ....C.G..............A..T.......----  54148133
7        92806376                              ..................A........T.A.T-  92806345
7        160947322                     ..A......C..........T.....A.......A..A.C.  160947362
7        210723289                             ..................A..........A..-  210723258
7        259359268                             ..................A............--  259359238
7        65044908                              ..................-..........A.C.  65044939
7        95792678                              ..................A..........A.C.  95792646
7        130555034                             ..................A.T....A..T....  130555066
7        196825079                                ...............A...A...T.C....  196825108
7        201583127                             ..T...............A..G.......A...  201583095
7        207217848                             .........T........A........T.A.C.  207217816
7        212504847                             ...........A..A.A.A........T.A...  212504879
7        44121631                               ........T........A..........A.C.  44121662
7        88609810                      ..A.....TC................A.G.......T...C  88609770
7        143540395                                 ..............A..............  143540367
7        153875144                           ....-..........A....A..G...........  153875111
7        184434418                              .................A.........C....  184434387
7        73706618                              ........G.........A..........A.C.  73706650
7        75948555                      .....CAG...........A......A.G........AGC.  75948595
7        179034397              ..T........T...A...........T....AA.......A..A.A.  179034350
7        205931927                             ........GT........AG..A........C.  205931959
7        228790748                             .........T........A..........A...  228790716
7        236592276                             ...........A......A..........A.C.  236592308
7        21346233                               .................A..........-..-  21346262
7        60614222                               ............C...CA..........T...  60614253
7        84309278                               ...C................T.......A.C.  84309247
7        102333556                            ........G......C...-..........A.T.  102333588
7        164854673                 ...A..A.T....................AA..........G.C.  164854629
7        234528520                              .........T..CA.A.A..........A.C.  234528551
7        251930524                              ....A.G.......G..A.......T.T...G  251930555
7        2061658                        ...T.................T..A....C......G...  2061619
7        11832939                            ..T...............A.A.........C..--  11832971
7        21653101                                  .....G........A........T...C.  21653129
7        23713213                             .......G.....T.....A..............  23713180
7        44156711               ..A...A..A.T....C................A..........G...  44156758
7        45980968                                .....C..........A..........GGT.  45980998
7        48318974                              ................A.A.........C....  48319006
7        62828384                   .....G.T....C................A..T....TT.A...  62828427
7        79583276                              ....C.............A......T.T.A.C.  79583244
7        79960253                             ...................A.......--T..T.  79960284
7        80353528                           ....C................A..........A...  80353493
7        87890342                                ................A..........A...  87890372
7        89468957                                 ......T..T...A.A..........A.C.  89468986
7        103501523                             ...........T......A..........A.C.  103501491
7        109331024                              ...............A.A..........A...  109330993
7        115046273                                 ..............A..........G.C.  115046301
7        116665570                             ..................A..........A.C.  116665538
7        135644944                             ..............AG..A..........A.C.  135644976
7        163902076                              ........G........A.......A..G..G  163902107
7        166456965                              ..C............C.A..............  166456996
7        182110796                             ....C....G..G.....A..........-.T.  182110827
7        192703774                     ......G.-.................A.G......A....-  192703734
                                                                         \      
                                                                         |      
                                                                        GT
7        196599685                                ...........A..TA.......A.T....  196599656
7        201618607                               ............T...A....C..ATG....  201618637
7        228635055                                 ..............A..TC.....T....  228635027
7        231937831                            ...................A......AAGTT...  231937864
7        234070343                              ........T.C....A.A..T......T....  234070312
7        254639703                             ........G...G.....A.........C.TA.  254639735
7        1106153                               .............................-..-  1106183
7        119611969                             ...........A......A..........---.  119611940
7        133722471                             .........T...G....A........G.A.C-  133722440
7        156607853                             ..................A.........----.  156607881
7        196178795                       ...............A....A...A......A..C....  196178836
                                                  \                             
                                                  |                             
                                                CTT
7        206293785                               ..............A.A........T.GC.-  206293814
7        241916826                     ..G....G.C............C...A......A...A...  241916786
7        252280161                              ..............TA.AC.G......C....  252280130
7        10317698                             .....C.............A..........G...  10317665
7        11111295                           ..T..................A.........TGG..  11111260
7        17171129                             ..................AA.......A.TG..G  17171096
7        49145556                                  ....T.G.......A.........TG...  49145584
7        49324429                                  ..............A.........C....  49324457
7        64445497                             ..........T......A......AT.C.C..A.  64445530
7        64955270                                 ...............A.........C....  64955241
7        75006247                             ....C....G.....A...A...........T..  75006214
7        79637117                      .....TAG..................A..........A.C.  79637077
7        84254297                              ...............G...C.......TC....  84254329
7        84956407                                 .............A.A..........GGC.  84956378
7        88921748                                    ...........TA..........A.C.  88921722
7        99050177                              ..................A..........A.C.  99050209
7        105650769                  ..A....T....C.........T....A.A............C.  105650812
7        110951640                              .................A..............  110951609
7        120501902                             ..................A...C.....C...G  120501870
7        125523476                            ..A.......T.......AA..T......C..A.  125523443
7        136668613                              ...........G.....A.........C....  136668582
7        138428406                              .......T.........A..GA...C....C.  138428437
7        146109285                               .........AC.A...A......AT.T....  146109315
7        149465301                             ..T...............A........T.A...  149465269
7        152027650                     ....G....CT........A...G..A.........T..T.  152027690
7        153247055                                     ......T...A......A...A.T.  153247031
7        155285777                              .................A.........CT.TG  155285746
7        178092023                                   ............A.......T.C....  178091997
7        188281570                              .................A...A.....C....  188281539
7        189728313                                 ....G...G.....A..........A.C.  189728341
7        191814095                                   ............A.........T....  191814069
7        194105603                                  ......AGG....A.........CA...  194105576
7        205500788                                  ...........A.A.........TT...  205500815
7        206262346                                ......T....AG..A.......T.C...C  206262317
7        208357167                           ..................---.......ATC...-  208357197
7        221370058                               ..............A.A.........C....  221370028
7        231424711                             ..................A.....GAA..A.-.  231424680
7        246999801                              .................A..........A.C.  246999832
7        247031068                              .................A..........A.C.  247031099
7        252070586                             ............C.A...A............TT  252070554
7        43049407                                                      .....A.C.  43049399
7        45967722                           ....C...............-----....A..----  45967748
7        53012404                           ....C............TG..A.......A.C...G  53012439
7        59228160                  ...A..A.G....C.........TT.....A.G.....A..----  59228200
7        68274866                              ..................A......A...-..-  68274896
7        127857683              ......A..A......C.-.............TA..........A.C.  127857637
7        130789004                             ....C...........A.A........T.A.C.  130788972
7        131466887                     .....CAG..T...............A..........-..-  131466849
7        156448842                 ......A....T.C.............GA.A..........G.C.  156448886
7        179055016              ..T........T...A...........T....AA.......A..A.A.  179054969
7        187429235                             ..................A..........A.C.  187429203
7        238993730                 ...A....T............T..T....AA...A......G.C.  238993778
                                                   \                            
                                                   |                            
                                                CTCA
7        240007335                             .................A-.......A..A.C.  240007366
7        22175982                               ................AA..TG......A.C.  22176013
7        44061642                     ..A.......C..G.............A..A.A....T....  44061599
                                              \                                 
                                              |                                 
                                             AG
7        55008777                              .........T........A..A.......A.C-  55008808
7        55410599                                  .....T........TT...........-.  55410626
7        60760606                            ...C............A...A..........-..-  60760638
7        71949476                  ...A..A.A..TT.............A...A..T....TT.G.C.  71949432
7        101355996                            ..............G....A..G....T.T....  101355963
7        158546379                              .......G........AA.......A..A.C.  158546348
7        198956694                 ...A..G..............T.T......A.C........A.C.  198956650
7        217517277                              ........T......A.A........TTT.TG  217517308
7        260797062                             ......A..A......A.A..........A.T-  260797093
7        5132155                                ....G.....T......A.............G  5132124
7        6266742                                   .......T......AGG.....A..G.A.  6266770
7        17436727                  ...A..A.T...........C.T.T....AA............T.  17436771
7        22268334                  ......A.T....C...........CA...A..........G.C.  22268378
7        23329908                   ..A..A.T....CT...............AT.........G.C.  23329951
7        25835090                             ..................AA..A.A..A.C....  25835123
7        35499015                             .............T...-...G......---T.T  35499044
7        43043193                                 .......CAT....AA........TC....  43043164
7        53092853                              ...........AG..G..A.......T.C....  53092821
7        53863052                       ...T...TC............A...A..........A.C.  53863013
7        54200755                             ...T........................AC....  54200722
7        54205858                                  ..............A........TC..TG  54205886
7        60610517                             ........C...A......A..A...A..C....  60610484
7        62672186                             ...................A...CA....C..AG  62672153
7        67402417                            ......C............AA.........T...T  67402383
7        68975044                             ..C..............TA........A....C.  68975077
7        90507195                             .........G.......A.A............T.  90507162
7        91666569                               ................AA..T......C....  91666538
7        91976974                              .............A....A..........A.T.  91976942
7        101095841                              .................A..............  101095872
7        102266978                   ....A.T....C.....G................GA..TTT..  102266936
7        109189168                             .............CA...A..........A.C.  109189136
7        120457426                                   ..G.......T.A.......A.CA..T  120457400
7        143062552                       ...T...-.......T.....GCAA...CA.....A...  143062590
                                                                           \    
                                                                           |    
                                                                           T
7        153954360                                  ...........A.A..........A.C.  153954333
7        154060569                                 ............A.AT......T..TG..  154060541
7        157998347                             ..................A..TG......A.C.  157998315
7        158498933                                ...............A...CA.....TGAG  158498962
7        160194292                                 .....T....C...A.....TA...A...  160194320
7        163924205                              ...............A.A....A...TCA...  163924236
7        164594413                              .......G.TA................C..TT  164594382
7        165415569                 .....AA.T....CT...............A.........CG...  165415613
7        171108760                            .....C......AG...............T....  171108793
7        176842860                                   ......T...A.A..........G.C.  176842886
7        179445104                                 ..............A..G.......A.CT  179445076
7        182589099                                                             .  182589099
7        208526746                                ...............A..........T.TG  208526717
7        215142438                                 ..............A.........C....  215142466
7        220024023                            ...................A..........---.  220024053
7        232523897                              ......C.T....A..AA.......C......  232523928
7        236806124                                 ..............A..........A.C.  236806152
7        249063278                               ................A......A..TG...  249063308
7        254579248                                ...............A......A...A.C.  254579277
7        258791393                              ....G............A........ATT..G  258791362
7        8228934                                .............A...A..G.......A.C.  8228965
7        23707355                             ....C.......A...-.CA..........G.T.  23707387
7        25342991                      ..A.....-..............G..AG........T.CA.  25342951
                                                   \                            
                                                   |                            
                                                   C
7        43598813                                 ...............A.........CTGTG  43598784
7        49946017                                         .......A........A.T.-.  49945997
7        155097080              .......C.....A.................ATA....A....CA...  155097030
                                          \ \                                   
                                          | |                                   
                                         AG T
7        178279485                                ...............A.........C....  178279514
7        220070329                             ....C..........CA.A..........A.T-  220070360
7        234214165                        .....TC.............T..A.........T...G  234214202
7        13680391                                  ..G...........A.........C.GAG  13680419
7        13739623                                  ..............AC..A........C.  13739595
7        19351905                               ...A....T............CA....C..T.  19351874
7        25197912                                 ....C..........A...A.G..TG..A.  25197941
7        25888275                                ...............AA..T..G....G.C.  25888245
7        30466888                                    ............A........T.A.C.  30466862
7        32583566                                  ..G...........A.G....A..T....  32583594
7        34453740                                  .............AA..A....ATG..C.  34453712
7        35259297                            ...C.G............A........A.-.....  35259330
7        36504698                             ..C...............AA.........C..AG  36504665
7        39522090                                 .........G.....A............AT  39522119
7        39848343                                .........A...CA.A.........GG.A.  39848313
7        39874471                             ...................A....A..ATTT...  39874504
7        44614552                               .................A....A..T.TT..G  44614583
7        49721528                           ...G..C..........A...A..............  49721563
7        68236477                                  ...A........A.A..A......C...T  68236505
7        76278161                  ...T..A.T....C................A..T.......A.T.  76278117
7        78516208                             ...T...........C.A.TT.......AC...G  78516241
7        79016073                               .............A..AA..T......C..A.  79016104
7        83068817                             ...................A......A..C..T.  83068784
7        89312151                                 ........C......A..TG...T.C....  89312122
7        100505723                                 .........A....A...CA.....A.C.  100505695
7        104659732                                  ............AA.G....A...G.C.  104659759
7        105371543                              ..........A.GA...A.......A.C..A.  105371512
7        117431054                                ...G.....T.....A............C.  117431025
7        121905394                  ..A..A.T....A............A...A.......T.----.  121905355
7        124910693                                 ......T.T...A.A.G........G.T.  124910721
7        128945672                            ....C........T....T.TTG.......----  128945701
7        141629327                               ..............A.A.........TG...  141629297
7        145880974                                ...........A...A.......A..ATC.  145881003
7        147168399                            ...G...........A...A..T......C....  147168432
7        147499201                                 ............A.A.......A.C....  147499229
7        147770794                                ...............A.........TGG..  147770823
7        149753063                                   ...G..T..........A.A...G.T.  149753037
7        150387995                                 ............A......A..A.T....  150387967
7        155963993                            .............GA....A.........T....  155963960
7        157842926                     ....T.C...G...GC.A...A....A..............  157842886
7        161028682                                   ......T.....A.......A.CA.C.  161028708
7        164821987                               .....C....T....AA..........G.C.  164822017
7        172978949                           ....-......T..T.....A....A..C..G.T.  172978982
7        175350545                              ..........A..A.A.AC........C....  175350576
7        183092854                               ..............TAA..........G.T.  183092824
7        191860342                             ...........T...G..A..T....A.TG...  191860374
7        204895795                             .....G............A..........GGC.  204895763
7        209807043                                .........T...T.A..A.A.....AGC.  209807014
7        212821255                                 ........GG....A....A..A..G.TG  212821283
7        219716729                                   .......AA...A......A......C  219716755
7        220378706                              .............A...A..A......C..T.  220378737
7        231141453                                     ....-..G..A..........A.C.  231141430
7        233670670                            ..C..A.............A..........A.C.  233670637
7        249243294                                 ......CA......A.......ATTT..G  249243266
7        252729079                                 ...........G..A..T...A.TC.GC.  252729051
7        263720484                                 .......TG.....A....A...T.G.A.  263720512
7        266412136                            .............CA..A.A.........C..C.  266412169
7        11196120                  ......G.T......G...........TA.A.........TG...  11196076
7        36478319                            ..................A.ACT.......C..AT  36478285
7        93806443                              ............C...AT-.......C..A.C.  93806412
7        142107799                          ........G...T....A...A..T....T.C....  142107835
                                                 \                              
                                                 |                              
                                                 T
7        150460422                  ..A..A.T...................A.A.........----.  150460377
                                                              \                 
                                                              |                 
                                                         AAATGT
7        191808078                   ....A......C...............AA...CA....TA...  191808035
                                                  \                             
                                                  |                             
                                                  C
7        212232774                          ...............T.C...A...A----.T....  212232805
7        235696770                               ..........T....A-..........A.T-  235696742
7        252823267                              ......G........T.A..........-.T.  252823297
7        24581669                            ....-.............T.A..........G.C.  24581702
7        25016022                                ..............A.A..T..T...C..A.  25015992
7        61832120                                  ............A.A...CA.ATG.A...  61832092
7        75551716                                               ............A.-.  75551730
7        87905842                              ..................A.....T...-..A.  87905873
7        124855828                  .......A...TC............A..AT...A...C.CT.C.  124855873
                                            \                                   
                                            |                                   
                                           TT
7        143017035                               ...C....CA....A.A.G......A.....  143017067
                                                                         \      
                                                                         |      
                                                                        AT
7        156469130                            ..A..............A.A......TC.C....  156469163
7        216814054                          ....C................A..T.....----T.  216814085
7        224159454                             ...........A.....AA....A.....---.  224159483
7        243901079                             ..............A.T.A........-.A.AC  243901110
7        11345017                             ..C......T...T.............A.C...G  11345050
7        19438958                               .............T...A....TG....TG.T  19438927
7        23131208                              ...............G..A.C....A.A.....  23131240
7        35424681                         ....T.C...........C....A....A....T..A.  35424718
7        42146523                               ....G...T....C...A.........C..A.  42146492
7        43065414                                ................A.CT.....-GT...  43065385
7        52723433                               ..........AG.....A.......A.CT...  52723402
7        57828231                            ...........T....A...A.....G.A.T..--  57828263
7        59151183                        ...T...C..............A.A....T...TT..TG  59151145
7        59639951                                  ....T.T...A...A..T....ATC..T.  59639923
7        60165443                                                      ........T  60165435
7        60253052                                 ......T.A...G..A.............T  60253023
7        60971434                                     ...........A.......A.CA...  60971459
7        63538522                                 .............CA..TG....A.C..TG  63538551
7        70713301                                 ........TG.....A..T...AA.CA.C.  70713330
7        72940353                             ...................A...CA...TC...G  72940386
7        75991226                      ..A....TT.............T..AA..T....C.T.G..  75991186
7        76627853                                                              .  76627853
7        77148129                                  .......T....A.A..T....A.C..A.  77148101
7        80046046                                    ...........A.C.....A..T....  80046020
7        83127738                                    ...T....T...A........TCT...  83127712
7        87112943                           .....TG........G.A...A......A...A.C.  87112908
7        87463946                                 .....T.....A..TA.....T.C..A...  87463917
7        90786218                             ............A....A.A......A..C...G  90786251
7        93071279                             ...T...........A..AA.......A.TG.A.  93071246
7        97722941                             ..................AA...CA....C..T.  97722974
7        100950177                            ................T..A.G.......T..T.  100950210
7        115166136                                   .......A....A.......A.CA...  115166110
7        116047286                                 ........TAA...A..TC......A...  116047258
7        125095051                          ....C.G...G.T.C..A...A.....C....AG..  125095016
7        129830924                                 ............A.A...CA....C...G  129830952
7        130069268                                    .......A.AAA.......ATG....  130069243
7        132738384                              ...........C...A.A.........TG...  132738353
7        133311753                            ...............C.A.A.......A.CTTA.  133311720
7        138878841                                 ....T...................C....  138878869
7        138947864                               .........A.CT...A......AATT..A.  138947894
7        145842388                         .......T.....TT....T..A.........C...G  145842351
                                                   \                            
                                                   |                            
                                                   G
7        148527881                                .........T.....A...CT.....AGC.  148527852
7        149848038                            ....C..............A....A..AAT....  149848071
7        152050843                                ..............AA.G..A..A.T....  152050814
7        153679474                            ..C.......TG..A....A..........A.T.  153679441
7        153839335                            ....C............A.A.......A.C.CAG  153839302
7        156250560                               ..C..A...T..A...A.........T..TG  156250530
7        167996283                                   ..T.........A......A...AGT.  167996257
7        191865357                             .............A....C..-------....G  191865382
7        193627038                             ....CC...TG.......-......T...A...  193627007
7        196114557                              ........TGA....A.A.G............  196114588
7        213978866                              ...............T.A...AA....C..CG  213978897
7        224119924                                 ......CAT..........A...T.A.C.  224119952
7        225623035                                  ....TG.T....AA..............  225623062
7        235991022                              ..........C..A...A...CA....TT...  235991053
7        249005534                                   ......TG...AA..A......TG.C.  249005508
7        250533048                     ..A...C..A............TG..A..T.......G.AT  250533008
7        251734559                              ...........G.....A..T....A.T.GA.  251734590
7        259434317                            ...................A......A.GC.TC.  259434284
7        259954021                            ............C....A.A........TC....  259954054
7        261106885                                  ....T.......AACC............  261106858
7        263724764                            .............TC....A..AG.....T..AT  263724797
7        266597390                             ....A.............A.........C.T..  266597422
7        52707724                               ...G.............A..............  52707755
7        12843401                               ...............A.A..........----  12843374
7        111728240                             ................A.A..........A.C.  111728272
7        150072566                             ..................A..........G...  150072534
7        36268908                              ..................A..........A.C.  36268940
7        49417025                              .........T........A..........A.C.  49416993
7        54375155                              .................AA..........A.C.  54375122
                                                       \                        
                                                       |                        
                                                       T
7        204096044                             ..................A..........A.C.  204096076
7        237005090                             ..................A..........A.C.  237005058
7        43116586                                ............C..AA.........C.TT.  43116556
7        71746850                              ..A......T........A..........A...  71746882
7        188588816                        .....TC................A........-----.  188588848
7        195050644                              .................A..........G.TT  195050613
7        207166283                             ..............C...A..........A..-  207166252
7        44014578                              ..................A..........A.C.  44014610
7        77324110                             .............T.....A..........A.C.  77324077
7        166478392                             ..................A.........TG.C.  166478424
7        191723034                             ..................A..........A.C.  191723066
7        205779611                               ..........T................A.T.  205779641
7        248287419                  ..A....A....................AA........A.....  248287463
                                                       \                        
                                                       |                        
                                                       T
7        32445686                  ...A..C.G....C...........C....A....A.....A.T.  32445642
7        52772208                              ..................A..........A.T.  52772240
7        53140025                              ...........A......A..........A.C.  53139993
7        53934843                              .......C..........A..........A.C.  53934875
7        59383166                              ..................A..........----  59383138
7        71381124                             .................A.A..T.....TTG...  71381091
7        82254718                              ..................A..........A.C.  82254686
7        90169042                              .........T........A..........A.C.  90169074
7        109389672                             ...........................T.A.C.  109389640
7        111701862                             .........T........A..T.......A.C.  111701830
7        121930241                             ....G.............A..........A.C.  121930273
7        159773950                             ........C.........A..........A...  159773982
7        210794995                             ...........A......A..........A.C.  210794963
7        248561337                             ..................A..........A.T.  248561369
7        253936647                             ..................A..........A.T.  253936615
7        256943270                             ..................A..........A.C.  256943238
7        31478168                                  ..............A..........A.T.  31478140
7        50206320                              ............T.....A..........A.C.  50206352
7        64176915                              ..................A..........A.C.  64176883
7        119471954                             ..................A..........A.C.  119471922
7        120302682                             ...........A......A..........A.C.  120302714
7        165960584                             ..................A..........A.C.  165960551
                                                                    \           
                                                                    |           
                                                                    A
7        214247721                              .................A....A.....A.C.  214247752
7        217652923                              .................A..........A.C.  217652892
7        221649702                            ...T....C....G...A...........-.TCT  221649735
                                                                    \           
                                                                    |           
                                                                    G
7        223575518                     ......G.-................AA..........A.C.  223575479
7        247842709                              ........................A...A.T.  247842740
7        620227                                ..................A........T.A.C.  620195
7        6045723                               ..............A...A..........G.C.  6045691
7        6165606                               ................A.C..........A.C.  6165574
7        9976421                               ..................A..........A.C.  9976453
7        13634537                              ...............T..A..........A.C.  13634505
7        26393208                              ..................A..........A.C.  26393240
7        36125115                              ..T...............A....A.....ACC.  36125083
7        41686614                              .............G....A..T.......A.T.  41686646
7        55002496                              ..................A..........A.C.  55002528
7        57485446                              ..................A..........A.C.  57485414
7        64889522                              ..................A..T.....T.A.T.  64889490
7        78090588                         ....T..............AG..A.........T....  78090551
7        94873296                              ..................A...A......A.T.  94873264
7        124076437                             ..................A.........TG.C.  124076469
7        134499565                             ..................A..........A.C.  134499597
7        144059034                             ....C.....G.......A..........A.T.  144059002
7        153963290                     .....CAG..................A..........A.C.  153963250
7        157172796                     .....CAG...............G..A..........A.C.  157172756
7        164879447                     ..C..C.G..A...............A..........A.T.  164879487
7        165694543                             ...T...G..........A..........A.C.  165694575
7        170235715                             ........CT........A..........A.T.  170235683
7        170484524                     ..C..T.G.................TA..........A.C.  170484564
7        206629149                             ..................A..........A.C.  206629181
7        208639837                             ..T..............AA..........A.T.  208639805
7        231495026                             .......G..........A..........A.C.  231494994
7        231707222                             .............................A.C.  231707254
7        234130859                             ....A.............A..........A.C.  234130827
7        239179764                             .................AA........TGA.T.  239179732
7        264909674                             ..................A..........A.C.  264909642
7        15629927                               ........T........A..........A.C.  15629958
7        36900817                              ....C.............A..........----  36900789
7        51820509                               ..C..............A..........A.C.  51820478
7        129695526                              ...............A.A..........A.T.  129695557
7        152389675                           ..............G.....A....A.....A.C.  152389641
7        176705617                              .................A..........A.C.  176705648
7        177625266                              ........G........A....A.....A.T.  177625235
7        191796830                             .................AA..........----  191796802
7        203135530                             ..................A..........----  203135502
7        208700821                             ................A.A.........-----  208700848
7        233652201                             ..................A..........A.C.  233652169
7        253869273                           ...C................A............T.  253869239
7        8113066                                 .......T.A......A.........C....  8113036
7        20720607                                ......G.....T...A..............  20720637
7        29523794                              ..................A..........-.AT  29523763
7        32661052                                 ...............A..........A.C.  32661081
7        44577974                              ..................A..........A.C.  44577942
7        89772944                              ..................A.............G  89772976
7        157398765                             ..................A.........T....  157398797
7        158375621                              .................A..........----  158375648
7        163608137                                 ..............A........T-....  163608164
7        196710942                               ..............A.A..........A.C.  196710972
7        200458997                             ..............A...A..........A.CT  200458965
7        203597118                                ..............AA.........C....  203597147
7        253421957                               ............A...A..........G.T.  253421927
7        253954576                             ..................A..........A.C.  253954608
7        256140802                             ..................A..........A.C.  256140834
7        10764701                              ...........A.G....A..........A.C.  10764733
7        22384715                              ................A.A..........A.C.  22384747
7        24420727                              ..................A..........G.C.  24420695
7        24521792                              ..............C...A...CA.....A.C.  24521760
7        31146088                              ................A.A..........A.C.  31146056
7        34140787                              ....C.............A..........----  34140759
7        39480515                              ..................A........T.A.T.  39480547
7        45896593                              ..................A..........A.C.  45896561
7        46748072                              ...........A......A..........A.C.  46748104
7        53725151                              ...........A......A..........----  53725179
7        54506564                              ..T...............A..........A.C.  54506596
7        76238134                              ....C.............A..........A.C.  76238166
7        80510786                       ....C.T..............T...A..........A.C.  80510747
7        89826828                      .....TAG.......C.......G..A.......T..----  89826792
7        98185296                              ..............A...A..........A.T.  98185264
7        109595984                                ...............AG.TG......A.C.  109595955
7        116162986                             ..................A.......A..A.C.  116163018
7        132554159                             ..................A..........A.C.  132554191
7        142375488                             ..................A..........A.C.  142375520
7        143003683                             .........T........A..........G.C.  143003651
7        160136130                             ....C.............A..........A.C.  160136162
7        160423052                             ......C.........A.A..........A...  160423020
7        170572666                     ..C..C.G................A.A..........----  170572702
7        170633871                             ..................A..........A.C.  170633903
7        171075695                 ......A.T....C.....G....CA....A..........G.C.  171075739
7        203276148                             ..................A........T.A.C.  203276116
7        214418749                             .......C..........A..T.......A.T.  214418781
7        215703494                             ..................A....A.....A.C.  215703526
7        236145727                             ..................A..........A.C.  236145695
7        247429400                             .....C............A..........A.T.  247429432
7        256261877                             ............G.....A...C..A...A.C.  256261909
7        264966241                             ......C...........A..........A.C.  264966273
7        34267558                              ...........A..A..A........T.C....  34267526
7        34566740                               ..............G..A..........A.C.  34566709
7        39443252                               ........T........A..........A.C.  39443221
7        64809910                              .....................T....A..A.C.  64809942
7        71309592                              ..................A..........A.C.  71309560
7        112491994                     .....CAG................A.A..........A.C.  112492034
7        137103048                                      ....................ATT.  137103071
7        138226093                              .................A........A.A.C.  138226124
7        146983006                              .................A.......T..A.C.  146983037
7        162703223                              .............A...A..........A.C.  162703192
7        176607614                              .................A....A.....A.C.  176607645
7        180501710                             ..T...............A........T.A.C.  180501742
7        194431003                              .................A..........A.C.  194430972
7        204928590                              .................A..........A.C.  204928621
7        209243455                             ................A.A..........A.C.  209243487
7        211498348                              ...............A.A........T.A.T.  211498379
7        235618505                              .................A...CA.....A.C.  235618474
7        257739968                     .....C.G..................A..........A.C.  257739928
7        7762336                            ....CA...............A.....G...C....  7762371
7        7810657                            ....CA...............A.....G...C....  7810692
7        22332707                         ..........AA...........A..........A.C.  22332744
7        27057637                                .....G..........A........G.A.C.  27057607
7        31125682                              ..................A.......A.C..T.  31125650
7        54331312                              ...............T..A...C......A.C.  54331280
7        60811925                              ..................-........T.A.C.  60811894
7        73256126                              ...............T..A.T..A...T.A.C.  73256158
7        77307363                                  ..........A........A.AT.T....  77307391
7        81881416                              .......G.....................A.C.  81881384
7        82538421                              ..................A..........A.C.  82538453
7        82576696                              .................AA.......C..A.C.  82576664
7        86066850                              ..T......T..G.....A......A...A.C.  86066818
7        93879851                              ..................A.GGG......A.A.  93879883
7        94396352                              ................A.A..........A.T.  94396384
7        95304759                              ....C.............A........T.A.C.  95304791
7        100776983                             ..............TG..AG......T..A.C.  100776951
7        110057791                             ................A.A.........C.T..  110057823
7        110369721                             ..................A..........A.C.  110369689
7        127564439                               ........G.T.....A..........A.C.  127564469
7        131052660                                  .............A.......A..G.A.  131052687
7        141817033                          ..T.......C.........---.A.....A....G  141817065
7        144798379                             ...........T..A...A........T.A.C.  144798347
7        145726526                             ........G.........-.CT.......A...  145726495
7        146010448                             ..................A....T.....A.C.  146010480
7        155623630                                   ............A..........G.C.  155623604
7        156448216                             .........T.....T..A........T.A.C.  156448184
7        157905015                               .........T.....TA..........G.T.  157905045
7        163769057                             ...G.....G....A..A...........A.T.  163769025
7        168913698                                  ......T......A.........C..TG  168913725
7        186274564                             .........T........A..T......GA.T.  186274532
7        188857004                             .........T........A..TG......A.C.  188856972
7        190333844                             ..................-..T.A.....A.C.  190333875
7        196744830                               ...............AA........T.A.T.  196744800
7        206206338                             ........C.........A..........A.CC  206206306
7        212553201                             ..T.............A.A..........A.C.  212553169
7        212630447                             ..................A........T.A.C.  212630479
7        221508112                      ....C.T..................A........T.A.C.  221508151
7        237141095                             ..A..............AA....A....T...G  237141127
7        239446986                             ..G..............AA.........C..A.  239447018
7        248723960                             ..................A...CA.....A.C.  248723928
7        253980113                             ..T.....G.........A.......AT.A.CC  253980081
7        255970505                                  ......TG.A...A.....T........  255970478
7        9168941                    ..A..A...C.............CC....A..........G.C.  9168898
7        23251563                              .......-..........A..........G.C.  23251594
7        33103314                               .................A..........A.C.  33103283
7        79399574                               .................A..........A.C.  79399543
7        114475711                             ...........A......A..........A.C.  114475743
7        115936979                              ......G.........AA..........A.C.  115937010
7        130716509                                 .............A-..........A.C.  130716536
7        138851718                             ................A.A..........----  138851746
7        169506744                                 ..............A..........A.C.  169506716
7        175941851                                ...............A..........A.C.  175941880
7        189808314                              .................AC.T.....G.A.C.  189808283
7        199763883                             ................A.A..........A.C.  199763851
7        200763684                              ........G........A.........CA.C.  200763715
7        212558448                              .....G...........A...C......A.C.  212558479
7        217037666                             ..T...............A......A...A..-  217037697
7        223246540                             ..................A...C......----  223246568
7        234756134                             ..................A..........----  234756162
7        253679449                              ......CG......G..A.......A..A.C.  253679480
7        11297091                                     ........G..A........A...C.  11297066
7        11730228                                     ........G..A.........T....  11730203
7        14491365                                  .........G....A..............  14491337
7        25543042                              ..................A........G.G.C.  25543074
7        26792926                              ..............AT..A.......C.T....  26792958
7        36134252                           ....C.......A..T....AA......TC..A.CG  36134217
7        40611728                       ....C.T............G..T..A..........-..C  40611690
7        43347877                                 ........AC.....A..........G.C.  43347906
7        50310987                              ...........T.A..AAA..........A...  50310955
7        58141305                              ..............A...AT.....A..C...G  58141273
7        64174989                                   .............A.........C..A.  64175016
7        64942368                                   .............A..........A.T.  64942395
7        71319817                             ....C..............A........TC....  71319850
7        72997484                                ...C........A..AA..A.......A.C.  72997514
7        77356653                                     ....A......A..........A.C.  77356628
7        87265263                  ...A....T............TT..AA...A..........A.C.  87265219
7        101385604                               ......G....C....A.C.C...T.TG...  101385574
7        114474859                 ......A..-...--......T........A..........A.C.  114474900
7        130451251                             .................AA..T....A.T..AG  130451219
7        134817798                                    ..T........A..A........T..  134817773
7        138956919                                  ...G..T......A......AT......  138956892
7        148446308                             ..T..............AA.......T.TT.T.  148446340
7        149951750                               ..............A.A........TTT..G  149951780
7        151589278                             .................AA....A.....A.T.  151589310
7        151801826                            ...................-..........A.CC  151801859
                                                       \                        
                                                       |                        
                                                       T
7        158838315                                                  .....A....T.  158838326
7        167393019                     .....CAG..............A...A...CA.A...AG..  167392979
7        170071651                                    ....T......A..........A.CT  170071676
7        175070732                              .......GT..G.....A..........A.C.  175070701
7        179214934                          ..............A......A...C....T..---  179214966
7        203147157                             ...G..............A..........A.TG  203147125
7        203539904                          ....-...........G.T..A......A..C....  203539938
7        203559325                                 ..........A...A........TC....  203559353
7        206324773                             ................-............A.C.  206324742
7        217700803                       ..T...TC..........T.A...A..........A.C.  217700841
7        236467081                     .....TGG...........AG.....A....A..A..A.C.  236467121
7        244984352                           ...........T.C......A........TT..A.  244984318
7        248566046                              ...A.A...........A...C.....T....  248566015
7        251190070                             .....C............A..........-.AC  251190039
7        252904526                             ...........T..A...A..........G.C.  252904558
7        253921357                 ...A..A.T...TC................A.G............  253921313
7        260054542                               ...........A....A..A.......G.C.  260054572
7        26647484                              ..................A....A.....AT..  26647516
7        34442222                              ..T.....C.......A.A..........T.A.  34442254
7        54234057                              .........T.......AA..T.......A...  54234025
7        58221305                              ..................A.......A..A.C.  58221337
7        58746971                              ..................A...CA.....----  58746943
7        58883980                  ...A..A.T...TC.........A......A..........A.C.  58884024
7        62294751                              ..T...............A..........G.T.  62294783
7        64520638                              ..................-..........A.C.  64520606
                                                       \                        
                                                       |                        
                                                       T
7        65032030                              ..................A..........A.C.  65031998
7        71235555                              ......G...........CCG..A..AT.A.CC  71235523
7        77392773                                ..............A.A..T..G...T....  77392743
7        87197275                      .....CAG..................A.......T..A.C.  87197234
                                                       \                        
                                                       |                        
                                                       T
7        96184341                             ....T........GAA...A....C..C.C....  96184374
7        106773604                             .......A......A...A.GTG....T.A.C.  106773572
7        108891937                             .......G.....C....A......AA..A...  108891969
7        109530329                             .........T........A...C....T.A.C.  109530297
7        117402158                             ................A.A..T.........T.  117402190
7        118157343              ..T...A..A.T..T.C................A.......AG.A.T.  118157391
                                                       \                        
                                                       |                        
                                                       T
7        119951626                             ...T..............A..T...AA..A.C.  119951594
7        142546274                                ...............A..........A.C.  142546303
7        143208277                             ..................A..........A.C.  143208245
7        151434599                                  .......T.A...A..........A.A.  151434572
7        152877996                             ..T.......CA.....AA..........A.C.  152878028
7        155327645                             .......G..........A..........A.C.  155327613
7        155404267                             .......C.....A....A..........A.C.  155404299
7        156705256                                ..............CA..........GGT.  156705285
7        161168854                                ........A..A...A.......A..A.C.  161168825
7        164296071                             ...T.....T........A.TT.......A...  164296039
7        174333095                             ...C..............A...A......A.C.  174333127
7        179844354                             ..................A..........A.C.  179844386
7        180656070                             ................A.A..........A.C.  180656102
7        184426120                              ...............-............A.C.  184426090
7        186627166                             .......G.TG.......A.....T.A..A.C.  186627198
7        191198615                             .................AA..........----  191198587
7        192319358                             ...........A......AG.........A.C.  192319326
7        200509235                             ...........A......A..........A.C.  200509267
7        200848869                           ................A...A.........C....  200848835
7        201265144                             ..................A..........----  201265116
7        203103519                             ..T........C......A.......AT.A.C.  203103487
7        207308216                             .......C..........A..........A.T.  207308248
7        230514415                             ..............A...A..........A.C.  230514447
7        230916583                             ....C......C....A.A..........A.C.  230916615
7        234375267                          ..............................T.G.C.  234375231
                                                 \                              
                                                 |                              
                                                 G
7        235728566                             ..................A..........A.C.  235728598
7        244632237                              .................A..........A.T.  244632268
7        246907286                             ..................A..........A.C.  246907254
7        247401097                             ..A....A..........A..........A.C.  247401065
7        248638512                             ..A...............A..........A.C.  248638480
7        255325322                             ..A.....G.....A.A.-..........A.C.  255325353
7        32393277                             ..........T....AGA.A........AC..--  32393308
7        32630273                               .............T...A..........A.C.  32630242
7        43483293                              ...............TA.-.......-..A.C.  43483323
7        50421424                               ........T......A.A..........A.CC  50421455
7        61276698                               .................A..........A.C.  61276667
7        74071982                              ......C...........A.......A..A.C.  74071950
7        75916238                              ................A.A.........CA.C.  75916270
7        95516890                             ...............-...A........T.A.C.  95516922
7        98106899                      ..C..T.G................-.......GT...A.T.  98106860
7        102534149                               ................A.......A..A.C.  102534119
7        104523569                           ..........G.......A..TG.......TG...  104523535
7        119115249                             ..................A..........A.A.  119115281
7        140457693                   ....A.A...AC................A.........TG...  140457651
7        154348764                           ..T..............G..A..G......C...-  154348797
7        173304863                              .................A..........A.C.  173304832
7        216711661                              .......G.....A...A......A..CT...  216711692
7        237307047                              ...C.........AT..A........A.A.C.  237307016
7        244810891                              ................AA...CA.......--  244810921
                                                       \                        
                                                       |                        
                                                       C
7        256419608                              ................AAG.TG......A.C.  256419639
7        263305870                             ......C......-....A.T........A.C.  263305901
7        9520834                                       ....T........A.......GGC.  9520810
7        13020908                               ...........CA.G..A.........C...G  13020877
7        32856870                                     .........A.A..A......C...T  32856845
7        40132395                           ..G................A.A...A.G.A.C....  40132360
7        45993666                           ....C..........TA..A.A..........T.T.  45993631
7        48695297                                 ...............A..........GGC.  48695326
7        52497273                              ..............C...A..T.T.AC.TT...  52497305
7        58625585                                ..A.............A..............  58625555
7        71066385                                     ..T....A...-..........A.C.  71066361
7        78247622                      ..A......................TA.........TT..T  78247662
7        84646091                                  ..............A.....G....A.C.  84646063
7        85257368                                   ...........T.ATC.......CT...  85257341
7        87207480                                ..................GG.A....TG..G  87207510
7        95807695                                   ...........A.A....C.....G.C.  95807722
7        96771459                              ..T...........A.A.-..........A...  96771490
7        103064019                             .......G..T.....C.A..T.....A.A.C.  103063987
7        105859423                               ..C....T.......TA.........TG...  105859393
7        117850008                              ...C.............A........G.A.T.  117850039
7        120576529                          ............T.T......A.......A..A.C.  120576493
                                                       \                        
                                                       |                        
                                                       T
7        120920155                             ...........C.....CAG....GA...A.C.  120920187
7        122478777                              ........G......A.A.........C....  122478808
7        123831217                             ..T...............A..G...T..CA...  123831185
7        126758032                             ....A.............A...C......A.C.  126758000
7        139464878                               ................A..........AGC.  139464908
7        143894178                 ...A..A.G....-.............CA.A.......T..G.C.  143894221
7        149352979                               ....C.GT........A..........A...  149353009
7        153728097                             ..T..........CT...A.......C..T..G  153728129
7        155952293              ..T...A..A.T..TT................AA.........TG...  155952340
7        156330792                             ..................A........T.A.C.  156330824
7        157206699                             ..................A...CA....C....  157206731
7        160996364                                 ....C.C......AAT......A.CT...  160996336
7        164565051                             ................AAA..........A.C.  164565019
7        166120254                               ................A..T..G....A.C.  166120284
7        171961185                           .............C.....AA...C....TC....  171961151
7        176569798                           .....T............A.A.........C...G  176569764
7        177083739                             ................AAA..........A.C.  177083707
7        180389048                     ..C..C.G................A.A..........A.C.  180389008
7        190552270                             .............GT...A..........A.T.  190552238
7        192727690                             .........TG......T-..........A.C.  192727721
7        196065588                               ................A..T....A..A.C.  196065558
7        201290275                             ..................A..........A.T.  201290243
7        206868994                             ..................A....AG....A.C.  206869026
7        218833970                             ...........T..A...A..........A.T.  218834002
7        218926858                             ...............CTAA......A..C...G  218926826
7        219017110                             ..............A...A..........G...  219017078
7        220242587                             ................AAA......A...A.C.  220242555
7        220403323                             ...C.....T......A.A........A...C.  220403291
7        220969614                                     ..T.......A......T...A.T.  220969590
7        221478768                             ........TT.-......A..TCA....C....  221478799
7        233615137                                 ..............A.........C....  233615165
7        249565538                             ..................A....AG....A.C.  249565570
7        252461287                             .............G....A......A.AC..A.  252461319
7        253924375                                 .....T..T.....A..........G.C.  253924403
7        261151094                             ...........TG.....A.T............  261151062
7        264604581                               .........AC.....A....A.....G.T.  264604611
7        267025718                               ....G...........A.........-----  267025743
7        5515344                                     ......T..G..A..........A.C.  5515318
7        16151023                                 .....CTG.......A........T.A.C.  16151052
7        16372577                                  .............A-.G........A.T.  16372604
7        23658198                              .....A...T....A...AG.TG......T...  23658166
7        25430295                              .......C.T...............A...A.C.  25430262
                                                                  \             
                                                                  |             
                                                                  A
7        32921132                              ...............G..A..........A.C.  32921099
                                                       \                        
                                                       |                        
                                                       T
7        62737492                               ..T..C.C.........A..........A.C.  62737461
7        68326820                              ..................A....A.....-...  68326789
7        75539941                              ............G.A...A..A...A..T....  75539909
7        76063409                               .............A...A..T.......A.C.  76063373
                                                           \                    
                                                           |                    
                                                       GAATT
7        120984454                               ..............A.A......A..T..A.  120984424
7        131257738                             .......G.G........A..........A.C.  131257771
                                                          \                     
                                                          |                     
                                                          A
7        154662513                          ..T..T.A...........A.A..........A.C.  154662548
7        170965217                             ........C..A..AG..A..........G.C.  170965250
                                                    \                           
                                                    |                           
                                                    C
7        171061457                              ................AA..........A.T.  171061488
7        203282941                             ...........C......A.......A..A.C.  203282909
7        212786699                          ...................A.---.....----.A.  212786670
                                                       \                        
                                                       |                        
                                                       T
7        215517760                             ..................A......A...-.A.  215517729
7        228665139                              .........G...A.A.A..........A.C.  228665108
7        234799473                     ..C..C.G..G.C....T........A.....--...A.C.  234799511
7        2996541                                    ..C..........A.G.C......A.C.  2996568
7        4570240                          ..T...........G..C.....A..T.C..T.C....  4570203
7        7265687                                   .............CA..........A.C.  7265659
7        9489372                                   ....GT..G...T.A......A..C...G  9489400
7        16375107                             ...................A......A...A.C.  16375074
7        29950685                                ..............A.A...A...A..A...  29950715
7        33261123                            ........C....C.CA...A.........C.G..  33261089
7        33760380                                    .........T..A.........TG.A.  33760354
7        40519474                               ........T....A...-........AGA.C.  40519444
7        41282653                      ..A......A...........CA...A.........TT...  41282693
7        49622295                                  ..............A....T.....----  49622319
7        49650008                               .................C......CA.C..A.  49650039
7        52964586                        .....................T.AC.G.......CTTC.  52964627
                                                 \                              
                                                 |                              
                                               TTC
7        53356488                              ................A.A........A.A.C.  53356520
7        57596626                  ...A..A.T....C............A...A..........G.C.  57596582
7        57702929                                 ............G..A....A.A..C..T.  57702900
7        58796153                                   ...........A.A.C..AG...T....  58796126
7        59676987                              .........T..T.....A......A..CTTA.  59677020
                                                     \                          
                                                     |                          
                                                     A
7        69070630                                     ....A...G..A..T.......G.C.  69070605
7        71092073                                     .....T.T...A..........G.C.  71092098
7        76179015                                   ......A...T..A.........C....  76178988
7        76926265                                                   ..C.....GT..  76926276
7        87937306                                .........T....A.A..T......TG...  87937336
7        88757604                                               ............A.C.  88757589
7        99627089                   ..A..A.T....C..............A.A..........AGC.  99627046
7        101914600                       ..A...............G...A.A..G.......G...  101914562
7        106210330                                  .............A......A...G.C.  106210303
7        106687749                               ..............T.A......TATT....  106687779
7        109441111                             ...........C....-.A...G......A.C.  109441142
7        120419061                                 ..G..........AA..AG....AC.CA.  120419089
7        121359431                             ..................A.....G...TT..T  121359463
7        127771495                          ...............G.A...A........AC....  127771460
7        127905360                             .......C...T.A....A...C.....CA.T.  127905328
7        129035808                               ................A..A....A..G.A.  129035838
7        133494058                     .....TAG................A.-.....GA...A.CC  133494019
7        139842372                               ...............AT......A..TA...  139842402
7        143704392                               ............T..AA......A..C....  143704422
7        149400502                             ..............A...ACT......GC....  149400534
7        150749022                              ..........A.A...TC.........T....  150749054
                                                    \                           
                                                    |                           
                                                    C
7        153743672                                    .........A.A..T.......G.A.  153743647
7        153957109                             .......-.....CA...AC.........A.C.  153957078
7        156520941                             ...G............A.A.........C...T  156520973
7        156802972                               ..........T.....A.......T..AGC.  156802942
7        157322131                               ......GT........A..T.....AC...G  157322161
7        157758113                              ...............-........A...A.C.  157758143
7        168941485                                 .........CA..AA.........C..AG  168941457
7        174518724                               ................A.G....A...G...  174518694
7        175162900                          ..T...T..........A.AAA..T...........  175162935
7        176668177                           .....T............A.A.......T.C...G  176668143
7        178206821                             ..............T.-.......C....A.C.  178206790
7        186520790                               ..............A.A..........GGC.  186520760
7        186924218                           ...C............A...A.......T.T....  186924252
7        193234633                  ....CA.T...........G.....A...A...C......TGA.  193234590
7        195010830                               ......C..........G..C.....TG...  195010860
7        203189081                                 ..............A..........A.C.  203189109
7        209692986                                  ......C......A........GT.T.G  209692959
7        226805850                          ................CA...A........A.T.C.  226805815
7        228296494                           ..T........T..G....TA.........CT...  228296528
7        230513011                              ..........C..AG............C....  230513042
7        232945303                                 .............CA..T.......A.C.  232945331
7        234566876                              ...C....T.A.G..AAA.......A.T...G  234566907
7        235777190                              ...........T...A.A........A...C.  235777221
7        236310279                               ..........G.A...A..........A.CT  236310249
7        241110521                                                          ....  241110524
7        245299558                                ...............A..ACC....C..T.  245299529
7        245388497                     .....CAG................-....T...A...A.T.  245388536
7        253582266                               ................A.........TT..T  253582296
7        266539014                              ........T.C...T..A........TT....  266539045
7        267113388                             ................A.A...C.....TG...  267113420
7        5249531                      ...A....T.CAG.............AA.......T.-----  5249495
7        11991616                         ......C.T.............TA.........CT.A.  11991654
                                               \                                
                                               |                                
                                               T
7        39824381                                    ...T..G.....A..........A...  39824412
                                                                             \  
                                                                             |  
                                                                         GATAA
7        80454024                              ..A.............A.A..........A.C.  80454056
7        80826207                              ..................A..G.......A.T.  80826175
7        100945426                             ...........A......A.G........A.C.  100945394
7        108669014                              ..........A.....A-..........A.C.  108669044
7        136088245                             ..................A....AT....A.C.  136088277
7        149776988                             ..T............G..A..T.......A.C.  149777020
7        172190252                                .............A.A..........A.C.  172190223
7        186217864                 .......C......................A..TG....A.A.C.  186217815
                                            \   \                               
                                            |   |                               
                                           TT AGA
7        196097760                             ..G..........G....A......TTA.A.C.  196097728
7        201178385                             ....C.............A..........A.C.  201178417
7        208472047                             ..................A.C........A.C.  208472079
7        209152777                          ....C................A......T.T.G.C.  209152813
                                                    \                           
                                                    |                           
                                                    G
7        212571287                                 .............AA.......A..A.C.  212571259
7        219456443                             ...........A......A........A.A.C.  219456475
7        223051517                                ..........G..CT---.......C....  223051543
7        228516408                             ..............-.A........A...----  228516381
7        253395220                             ................AAA....A.....A.C.  253395252
7        62586551                              .....G........A...A...------...--  62586575
7        65305904                            ..T.....G.....TC..T...........C....  65305870
7        70135189                               .................A...CA..A..A.C.  70135220
7        88901429                             ..........A..T.A.A.A..G.......G.C.  88901463
                                                  \                             
                                                  |                             
                                                  T
7        109438769                                ....G.T........A..........A.C.  109438740
7        133653411                                 ..............AC.........A.C.  133653439
7        136042631                              .............A..AT....A.....A.C.  136042600
7        154322182                                 ............A.A.........C....  154322154
7        164030210                             ...............G..A......A.T.A.C.  164030178
7        173353430                                                .........TTG.T  173353443
7        193519475                              ........TG...A...A..........A.C.  193519506
7        232462246                          ....C...............A...A.-...TT....  232462211
                                                                \               
                                                                |               
                                                                A
7        203221639                             ..................A..........A.C.  203221607
7        119461039                             ..................A..........A.C.  119461007
7        201831748                             ..................A..........A.C.  201831780
7        238028431                              .................A..........A.C.  238028462
7        9340728                               ..................A....A.....A.C.  9340696
7        49083108                      ..C..C.G.................AA..........A.C.  49083148
7        61313992                               .................A..........A.C.  61313961
7        9847876                               ..................A..........A.C.  9847908
7        24237408                              ..................A..........A.C.  24237376
7        35278523                              ...T..............A.........C..-.  35278554
7        44791731                              ..................A..........A.C.  44791763
7        50202396                      ......AG..................A..........A.C.  50202356
7        60406229                              ..................A..........A.C.  60406197
7        61349836                              ..................A..........A.T.  61349804
7        73063177                              ..................A..........A.C.  73063145
7        93499102                              ..................A..........A.C.  93499070
7        93894425                              ..................A..........A.C.  93894393
7        129572230                             ..................A..........A.C.  129572198
7        142923428                             ..................A..........A.C.  142923396
7        152295776                             ................A.A..........A.CC  152295744
7        153542407                             ..................A..........A.C.  153542375
7        156131675                             ..................A..........A.C.  156131643
7        173525193                             ..................A..........A.C.  173525161
7        190524360                             .................AA..........A.C.  190524392
7        196266210                     .....CAG..................A............C.  196266170
7        207029760                             ..................A..........A.C.  207029792
7        207864663                             ..................A..........G.C.  207864695
7        231207345                             ..................A..........A.C.  231207377
7        248794348                 ..C...A......C....G-..........A..........A...  248794305
7        251540814                             .................AA............C.  251540846
7        252939359                             ..................A..........A.C.  252939391
7        11435225                               .................A..........A.C.  11435256
7        30883224                              ..................A..........A.C.  30883256
7        43160337                             .....C...........A.A..A......TT...  43160304
7        43161031                              ..................A..........A.T.  43160999
7        50653308                               .................A..........G.C.  50653277
7        52989828                              ..................A..........A.C.  52989796
7        254351879                             ..................A..........A.C.  254351847
7        255810703                              .................A..........A.C.  255810672
7        55586500                      .....CAG..................A..........A.C.  55586460
7        77124785                      .....CAG...C..............A..........A...  77124825
7        122068057                     .....CAG..................A..........A.C.  122068097
7        127701216                            ...................A.......A....C.  127701249
7        139244444                     .....TAG........T.........A..........A.C.  139244404
7        139543816                             ....C......A......A..............  139543784
7        159295257                             ..................A..........A.C.  159295289
7        180525565                 ...A..A.T...............T.A...A..........GGC.  180525520
                                                       \                        
                                                       |                        
                                                       T
7        198900993                     .....TAG..................C..........A.C.  198901033
7        200749849                     .....CAG..................A..........A.C.  200749809
7        212782370                               ..............A.A..........A.C.  212782400
7        8712186                               ..................A..........A.C.  8712154
7        21072992                              ..................A..........A.C.  21072960
7        21482012                              ..................A..........A.C.  21482044
7        21560435                              ..................A............C.  21560467
7        33551540                              ..................A..........A.C.  33551572
7        49073010                              .....C............A..........A.C.  49073042
7        49813914                              ..................A..........A.C.  49813882
7        51819239                              ...........A......A..........A...  51819207
7        54623814                              ..................A..........A.C.  54623782
7        57447591                              ..................A..........A.T.  57447559
7        60571917                  ......A.G....C.C...-.........AA............A.  60571874
7        61952459                              ..................A..........A.C.  61952491
7        62533324                              ..................A..........A.C.  62533356
7        62785853                             ...................A..........A.C.  62785886
7        62903813                              .............A....A..........A...  62903781
7        65217537                              ..................A..........A.C.  65217505
7        65253150                       ...T..T.C................A..........A.C.  65253189
7        65729416                              ..................A..........A.C.  65729448
7        71186507                              ..................A........T.A.C.  71186475
7        75994512                              ..................A..........A.C.  75994480
7        76831274                              ..................A.......A..A.C.  76831306
7        78071719                              ..................A..........A.C.  78071687
7        84894422                              ..................A..........A.C.  84894390
7        93927026                              ..................A..........A.C.  93927058
7        94664732                              ..................A..........A.C.  94664764
7        100385854                             ..................A..........G.C.  100385886
7        107248200                             ..................A..........A.C.  107248168
7        111066176                             ..................A..........A.C.  111066144
7        117785578                           ...................AA..........A.T.  117785544
7        139085599                             ...T.........................A.C.  139085631
7        147037109                             ..................A..........A.C.  147037077
7        147438359                             ..................A..........A.C.  147438391
7        152700020                             ..................A..........A.C.  152700052
7        179277151                             ..................A..........A.T.  179277119
7        191076460                             ..................A..........A.C.  191076428
7        199713784                             ..................A..........A.CT  199713752
7        199890541                             ..................A..........A.C.  199890573
7        200175255                             ..................A..........G.C.  200175287
7        203420988                             ..................A..........A.C.  203420956
7        204877541                             ..................A..........A.C.  204877509
7        230395360                             .................AA..........A.C.  230395392
7        233987264                             ..................A............C.  233987232
7        253821572                             ..................A..........A.C.  253821604
7        253878435                             ..................A........G.A...  253878467
7        255978161                             ................A.A..........A.C.  255978193
7        256285132                             ..................A..........A.T.  256285100
7        262676056                             ..................A..........A.C.  262676088
7        263644460                             .............................A.C.  263644428
7        265315303                             .............................G.C.  265315271
7        14680257                               .................A..........A.C.  14680226
7        30860736                               .................A............C.  30860767
7        35194015                               .................A..........A.C.  35194046
7        37244744                               .................A..........G.C.  37244775
7        49645857                              ...............G..A.........TA.C.  49645889
7        53590911                      ...C.....-................A..........A.C.  53590950
7        89944680                              ...........C......A..........A.C.  89944712
7        92842321                              ...........A......A..........A.C.  92842353
7        110829002                              ...............A.A..........A.A.  110829033
7        178143386                              .................A..........A.C.  178143355
7        201050563                              .................A..........G.C.  201050532
7        203324264                              .................A..........A.C.  203324295
7        223913860                             ..................A..........A...  223913892
7        231635153                            ...................A.......A.CA.C.  231635186
7        252044697                              .................A..........A.C.  252044666
7        253211266                             ..........T.......A..........G.C.  253211234
7        255957804                             .............A....A..........A.C.  255957772
7        256080208                             ..................A..........A.T.  256080176
7        5754460                               ..................A..........A...  5754492
7        10423466                              ..............A...A...G......A.T.  10423498
7        12513039                              ..................A..........A.C.  12513071
7        13026056                              ..................A..........A.C.  13026088
7        13182052                      .....CAG..................A..........A.C.  13182092
7        13936650                              ................T.A..........A.C.  13936618
7        14904743                              ..................A..........A.C.  14904775
7        15711206                              ..................A..........A.C.  15711238
7        20655277                              .................AA..........A...  20655309
7        20767088                              ...........A.....AA..........A.C.  20767056
7        24923058                              ..................A..........A.C.  24923090
7        26410343                              ................A.A..........A.C.  26410311
7        27262153                      .....CAG..................A..........A.T.  27262113
7        32196444                              ...G..............A..........A.C.  32196476
7        32515821                              ..................A..T.......A.C.  32515853
7        33665659                              ..................A..........A.C.  33665691
7        33999020                      .....CAG..................A..........G.C.  33999060
7        34846536                              ..................A..........A.A.  34846568
7        39483238                              ..................A..........A.C.  39483270
7        43730405                              ..................A..........A.C.  43730437
7        44796130                              ..................AG.........-...  44796161
7        49151146                              ..................A..........A.C.  49151178
7        50250436                      .....CAG..................A...A......A.C.  50250476
7        50790445                              ..................A..........A.C.  50790413
7        54581939                              ..................A..........A.C.  54581971
7        55213336                              ..................A..........A.C.  55213304
7        58480151                              ..................A...A......A.C.  58480183
7        58778043                           .............T.......A..........A.C.  58778008
7        61727868                  ...A..A.T..T.......-..........A....A.A...A...  61727911
7        61915026                              ..................A..........A.C.  61915058
7        62465464                              ..................AT.........A.C.  62465432
7        64955645                              ................A.A..........A.C.  64955677
7        65825376                              ...G.........................A.C.  65825344
7        70077732                              ..................A..........A.C.  70077700
7        72317200                              ..................A....A.....A.C.  72317168
7        72844103                              ..................A..........A.C.  72844135
7        78009492                              ..................A..........A.C.  78009460
7        78106595                      .....CGG..................A..........A.C.  78106635
7        85614442                              ..................A..........A.C.  85614474
7        90011732                              ..................A..........A.C.  90011764
7        90496449                              ..................A..........A.C.  90496481
7        90759389                              ..................A..........A.C.  90759421
7        92013696                              ...........A......A..........A.C.  92013664
7        95955208                              ..................A..........A.CC  95955240
7        96720526                              ..................A..........A.A.  96720494
7        100008315                             ..A...............A..........A.C.  100008283
7        101939951                             ..................A..........A.C.  101939983
7        105138114                             ..G...............A..........A.C.  105138082
7        105510046                             ..................A....A.....A.C.  105510014
7        108150410                             ................A.C.......T..A...  108150378
7        109203277                             ............G.....A..........A.C.  109203245
7        109630820                             ..................A..........A.C.  109630788
7        116247365                             ..................A..........A.C.  116247333
7        120103206                              .................A...C..A...A.C.  120103175
7        124447058                             ................A.A..........A.C.  124447026
7        125528251                             ..................A..........A.C.  125528283
7        127216346                             ...T..............A..........A.C.  127216314
7        132198019                             ..................A....A.....A.C.  132197987
7        132453627                             ..................A....A.....A...  132453595
7        144653912                             ..................A..........A.C.  144653944
7        144817609                             ..................A..........A.C.  144817577
7        147241982                             ..................A..........G.T.  147241950
7        148418815                             .............G....A..........A.C.  148418847
7        149555199                             ..................A..........A.C.  149555167
7        149589349                             ..................A..........A.C.  149589381
7        151544667                             .................AA..........A.C.  151544699
7        156498671                                ...............A..........A.C.  156498642
7        157449475                             ..................A.........CA.C.  157449507
7        158520383                             ..................A..........A.C.  158520351
7        161276579                             .....A......C.....A............C.  161276611
7        166753867                             ..................A..........A.C.  166753835
7        175406383                             ..................A..........A.C.  175406415
7        193096149                             ...C..............A..........A.C.  193096181
7        193905538                             ................A.A..........A.C.  193905570
7        194601007                             ............C.....A..........A.C.  194600975
7        194962589                             ..................A..........A.C.  194962557
7        198871003                             ..................A..........A...  198870971
7        205560329                             ..................A.G........A.C.  205560361
7        206208806                             .................AA..........A.T.  206208838
7        206330924                             ..................A.....G....A.C.  206330956
7        207214004                 ...A..A.T....C...........G....A..........A.T.  207214048
7        210347663                     ..C...AA...........A......A..........A.C.  210347623
7        210510497                             ..................A..........A.C.  210510529
7        217065565                             ..................A..........A.C.  217065597
7        223109441                             ..................A....A.....A.C.  223109409
7        227380703                             ..................A..........A.T.  227380735
7        230867978                             ................T.A..........A.C.  230868010
7        231680837                             ..A...............A..........A.C.  231680869
7        231692680                             ................A.A..........A.C.  231692648
7        231716938                             ..................A..........A.C.  231716970
7        233039339                             ................T.A..........A.C.  233039307
7        233720154                     .....CAG..................A...A......A.C.  233720114
7        235615575                             ............T.....A..........A.C.  235615607
7        239799864                             .................AA..........A.C.  239799896
7        249097408                             ..................AG.........A.C.  249097376
7        250594522                             ..................A..........A.C.  250594490
7        250786062                             ..................A..........A.C.  250786030
7        251337736                             ..................A..........A.C.  251337704
7        252819118                     .....TA.................A.A..........A.C.  252819078
7        253717957                             ..................A..........A.C.  253717989
7        254109903                             ................A.A..........G.C.  254109935
7        255583568                             ................A.A..........A.C.  255583600
7        255841553                             ................A.A..........A.C.  255841585
7        256186532                             .............................A.C.  256186500
7        258554037                             ..T...............A..........A.C.  258554005
7        266928153                             ..................A..........A.T.  266928185
7        22250586                               .................A..........A.C.  22250555
7        22734163                              ..................A..........A.C.  22734131
7        24508636                                 ...............A..........A.C.  24508665
7        34344298                       ....C.T.................AA..........A.C.  34344259
7        48252914                               .................A..........A.T.  48252883
7        74211177                       ....CA.T....................A.......A.C.  74211138
7        76435942                               ................AA..........G.C.  76435973
7        84881101                              ........G......GA.A..........A.C.  84881069
7        90709186                               .................A..........A.C.  90709217
7        90795431                               ..T..............A..........G...  90795462
7        100285040                              .................A..........A.C.  100285009
7        107995806                              ........T........A..............  107995775
7        110527983                                .............A.A..........G.C.  110528012
7        111192410                              ...C.............A..........A.C.  111192441
7        128165527                              .................A.......A..A.C.  128165558
7        130141520                              .................A..T.......A.C.  130141489
7        130925457                              .................A..........A.C.  130925426
7        135605158                              .................A..........A.C.  135605127
7        146606093                              ...............A.A..........A.C.  146606124
7        160990774                          .....T.............A.A.........C....  160990739
7        161249177                              ................AA..........A.C.  161249208
7        164281803                            .............C.....A.........T....  164281836
7        191253956                              .................A......A...A.C.  191253925
7        193942291                             ..................A........A.A.C.  193942259
7        197781710                              ...........T.....A..........A.C.  197781741
7        202297758                              .................A....A.....A.C.  202297727
7        212853662                             ..................A..........G.C.  212853630
7        220388861                             .........T..........-........A.C.  220388892
7        223117123                              .................A...C......A.C.  223117092
7        230023408                               ...............TA.............G  230023438
7        233673227                              .................A..........A...  233673196
7        250646388                              .................A..........A.C.  250646419
7        433100                                ........G.........A..........A.C.  433132
7        2814078                       .....CAG..................A..........A.C.  2814038
7        21794820                      .....CAG..............A.A.A..........A.C.  21794780
7        24633379                              ..................A...A......A.C.  24633347
7        25351810                      .....CAG..............A...A..........A.C.  25351770
7        37206538                                ................A..........A.C.  37206508
7        46786299                              ................-.........C..A.C.  46786268
7        51345965                                  ..............A..........A.C.  51345937
7        60031669                              .....C............A..........----  60031697
7        72658423                                    ..G.......A.A..........A.C.  72658397
7        77713690                                 ......T........A..........A.C.  77713719
7        102702970                             ................-............A.C.  102702939
7        103811452                             .............A...CA..........G.C.  103811484
7        116215388                             ..A..............AA..........A.C.  116215420
7        117335427                     .....CAG..T.A.............A..........A.C.  117335467
7        117408070                     .....TAG..................A...........GC.  117408110
7        139751824                               .....G.....................A.C.  139751794
7        140850402                             ................-..........T.A.C.  140850433
7        147184301                            ...................A..........A.C.  147184268
7        159235701                     .....CAG..................AT.........A.C.  159235741
7        165152727                                 ..............A..........A.C.  165152699
7        168397937                     ..C..T.G..................A..........A.C.  168397977
7        187594999                             ..............T.A.A..........A.C.  187594967
7        199285260                             ..................A.........-----  199285233
7        199454047                                 ..............A..........A.C.  199454075
7        205461912                             .............G....A..........A.C.  205461944
7        209101105                            ................T..A..........A.C.  209101138
7        238744937                               ................A..........A.T.  238744907
7        250061282                               ................A.....G....A.T.  250061252
7        250200087                             ...........A......A..........A.C.  250200055
7        252146243                      ....C.T..................A..........A.C.  252146203
                                                 \                              
                                                 |                              
                                                 G
7        253529911                 .........T......A..GG........AA.........CA.C.  253529862
                                               \                                
                                               |                                
                                           TCCAG
7        256973049                     ...C....-................AA..........A.CT  256973010
7        2645526                               ..............T...A..........T.C.  2645558
7        7349507                               ..T...............A..........A.C.  7349475
7        7700821                               ..................A........T.G.C.  7700853
7        8089204                               ..................A..........A.C.  8089172
7        11242326                                ..C..A.....CC...A....A.....A.C.  11242356
7        14202107                               ..........T......A..A....T.C...G  14202076
7        15085117                                 ...............A....T.....A.A.  15085146
7        19584271                              .............G....A..........A.C.  19584303
7        23502510                              ..................A..........A.C.  23502478
7        23827496                              .....C............A..........A.C.  23827528
7        24576616                           ....C................A........T.A.C.  24576652
                                                       \                        
                                                       |                        
                                                       T
7        25253824                              ......G...........A..........A.T.  25253856
7        27255479                           ....C..........G...A.A..........A.C.  27255444
7        30553883                              ..................A..........A.C.  30553851
7        32116152                              ...G..............A..........A.C.  32116120
7        33705668                              .................AA..........A.C.  33705636
7        35803187                              ..............A...A..........A.C.  35803219
7        53728046                              ..................A..........G.C.  53728078
7        55249635                              ..T...............A..T.......A.C.  55249667
7        55503433                              ..................A..........A.C.  55503465
7        59829497                              ..................A..........A.C.  59829465
7        60485850                                      ..........A........T.....  60485874
7        60955112                              ..............T...-...A......G.C.  60955081
7        61664589                              ..................A..........A.C.  61664557
7        72104901                  ...A..A.G....C.....-...A......A..........G.C.  72104858
7        73738724                              ..................A..........A.C.  73738756
7        75918502                              ...........C.................A.C.  75918534
7        77158931                              ..................A..........A.T.  77158899
7        89479604                              ..................A..........A.C.  89479636
7        91968685                              ................A.A..........A.C.  91968717
7        96579715                              ..................T........ATT.A.  96579747
7        96619970                              ..................A..........A.C.  96619938
7        100143891                             ..............A...A.......A..A.C.  100143923
7        100837917                             .........T.................T.A.C.  100837949
7        105445331                             ................A.A.......T..A.C.  105445299
7        105620673                             ..................A.....G....A.C.  105620705
7        105630208                             ..T...............A..........A.C.  105630240
7        111320103                             ..................A..........A.C.  111320135
7        114337966                             ..................A..........A.C.  114337934
7        114867433                             ..................A..........A.C.  114867465
7        115409817                           ....-...............A........TC....  115409850
7        117929113                             ...........C......A......A...A...  117929145
7        119315412                             ..................A..G.........A.  119315444
7        120124894                             ..................A..........A.C.  120124862
7        120980256                             ...........T......A..T.......A.C.  120980288
7        123208167                              ...........T.....A..........G.C.  123208136
7        126193769                             ..................A...A........C.  126193801
7        139192567                             ................A.A.........CA.C.  139192599
7        140589369                             ..................A..........A.C.  140589401
7        142477341                             ............G.....A..........A.C.  142477309
7        145849335                             ..................A..........A.A.  145849367
7        147060175                             ..................A..........A.T.  147060207
7        147061688                             ..................A........T.A.C.  147061720
7        149761359                             ..................A..........A.C.  149761327
7        151111382                             ..................AT.........A.C.  151111350
7        151541693                             ..................A.......A..A.C.  151541725
7        151614378                             ..................A..........A.C.  151614346
7        152001216                             ..................A..........A.C.  152001184
7        152082343                             ............G.....A..........A.C.  152082375
7        159332743                             ..................A..........A.C.  159332775
7        160281246                             ..............A...A.......A..A...  160281214
7        160284725                             ..................A..........A.C.  160284757
7        161115779                             ..................A...C......A.T.  161115811
7        164198083                             ..................A.......C..A.C.  164198115
7        164689932                             ..................A..........A.C.  164689964
7        166733176                      ....C.T..T..............TA..........A.C.  166733137
7        172775666                             ..................A........G.A.C.  172775634
7        174213967                             ..................A..........A.C.  174213935
7        178712690                             .............CA...A..........A.C.  178712658
7        181318064                             ..................A.......A..A.C.  181318096
7        184001638                            .............C.....A..T......C....  184001671
7        186939585                             ..................A..........A.C.  186939617
7        189677693                             ..................A..........G.C.  189677661
7        191111311                             ................A.A..........A.C.  191111343
7        191215024                             ..................A..........A.C.  191215056
7        193039794                             ..................A..........A.C.  193039826
7        193554870                             ................A.A..........A.C.  193554838
7        197962645                             ..................A..........A.C.  197962613
7        199547574                             ..................A..........A.C.  199547542
7        201966496                             .................AA..........A.C.  201966464
7        202756473                     .....CAG.................AA..........A.C.  202756514
                                                       \                        
                                                       |                        
                                                       C
7        204536152                             ...........A......A..........A.C.  204536184
7        207187192                             ..................A..........A.C.  207187160
7        207850135                             ..................---........A.C.  207850106
7        208762585                             ..................A.......AT.A.C.  208762617
7        211154649                             ................A.A..........A.C.  211154617
7        211467570                             ..................A......A...A.C.  211467602
7        214046303                              ...............A.A..........A.C.  214046272
7        220358832                             ..................A..T.......G.T.  220358864
7        221060895                             ..................A.......A..A.T.  221060927
7        225883203                             .............C....A..........A.C.  225883235
7        227136688                             ................A.A..........A...  227136720
7        227504638                             ..................A..........A.C.  227504606
7        227709846                  .....A.T................GA...C..T.......A.C.  227709802
                                                       \                        
                                                       |                        
                                                       T
7        230545687                             ............G.....A..........A.C.  230545655
7        230719760                             ..................A..........A.C.  230719792
7        231824114                             ................A.A..........A.C.  231824146
7        232800550                               ................A.......A..A.C.  232800520
7        233184335                             .............C....A..........A.C.  233184303
7        233655322                                ...............A..........A...  233655351
7        233666785                             ...............G..A..........A.C.  233666817
7        246004751                             ..................A.......C..A.C.  246004719
7        248176945                             ..T...............A..........A.C.  248176913
7        250063778                             ..................A..........A.T.  250063746
7        251313769                             ............T.....A..........A...  251313737
7        254155989                             ..................A.....G....A.C.  254155957
7        254621674                             ..........CA......A.........C...-  254621705
7        256022268                             ..................A..........A.C.  256022236
7        256090941                             ..................A..........A.C.  256090973
7        263006150                           ...............A....A..........A.C.  263006184
7        266723502                             ...............G..A...C......A...  266723534
7        671434                                ..................A........T.A.C.  671402
7        9126694                               ..................A........T.A..-  9126663
7        9454504                               .........A........A....A.....A.C.  9454472
7        11020904                              .........T......T.A..T..G....A.C.  11020872
7        16726198                               .................A..T.....T.A.C.  16726229
7        21781111                                ..............-............A.C.  21781082
7        30312715                               .................A..........A.T.  30312684
7        32766802                              ..................A...C......A.C.  32766770
7        39882063                            ..A........G........A...........T..  39882097
7        42866701                             ............C......A..........A.C.  42866734
7        48272178                             ...................A.......A....C.  48272211
7        53140930                                 ...........A...A..........A.C.  53140959
7        53306657                               .................A..........A.C.  53306626
7        53674890                               .................A..........A.C.  53674921
7        59319994                               .................A..........A.C.  59319963
7        74156600                              .........T....A...A..........A.C.  74156632
7        77968793                              ..................A...CA.....A.C.  77968825
7        83470950                               ...............A.A..........A.C.  83470981
7        88171867                               .................A........T.A.C.  88171836
7        95325664                               .................A......A...A.C.  95325633
7        96612837                               .................A...CA.....A.C.  96612806
7        102008665                             ..................A.........-..AC  102008696
7        105863400                              .................A..........A.T.  105863369
7        113104971                     ..C...G..-................A..........A.C.  113104932
7        114901901                             ...........T......A..........A.C.  114901869
7        123278239                             ........C.........A........T.A.C.  123278271
7        123438959                             ..............A...A......A...A.C.  123438927
7        127196624                                 ..............A..........A.C.  127196596
7        127588521                              ...............T.A.......A.C....  127588552
7        131503791                             ..................AT.........A.C.  131503824
                                                   \                            
                                                   |                            
                                                   C
7        150785719                       ......-................CA..........A.C.  150785682
7        151508450                             ..................A..........A.C.  151508483
                                                       \                        
                                                       |                        
                                                       T
7        153928228                              ................AA..........A.C.  153928197
7        156214823                             ..................A..........----  156214851
7        157448209                                ...............A..........A.C.  157448180
7        160845444                              ...........C.....A..........A.C.  160845475
7        161349843                              .................A..........A.C.  161349812
7        162433018                              ..............G..A..........A.T.  162432987
7        168916061                              ...............A.A..........A.C.  168916030
7        179369463                  ..A..A....A.C.....C.........AA......A..TG...  179369506
7        187642058                              .................A..........A.C.  187642089
7        188150390                     .....CAG................-............G.C.  188150429
7        191836499                             ..................A..T....A..A.C.  191836467
7        193222040                              .................A.C........A.C.  193222009
7        194087795                             ....C..G..........A..........A.C.  194087827
7        194108706                             .......G...A......A..........A.C.  194108738
7        195036371                              .............A...A..........A.C.  195036402
7        205222451                       ...T....................A..T....C..A.T.  205222413
7        209186932                            ................T..A..........A.C.  209186899
7        220464416                             ..................A..T.......A...  220464383
                                                              \                 
                                                              |                 
                                                              A
7        222479997                               ..............-............A.C.  222480026
7        224086454                              .................A..........A.C.  224086485
7        232414154                                 ..............A..........A.T.  232414126
7        233998962                             .........TG.......A......T..TA.C.  233998994
7        236554102                     .....T..T.-...............A..........A.C.  236554141
7        248338436                             ...........A......AG.........A.C.  248338468
7        256097214                              ...........G.....A..........G.C.  256097183
7        263052602            .............T..TA.............A...A.........TG...  263052657
                                     \            \                             
                                     |            |                             
                                   AAG          TTT
7        267304832                          ....C.....-..........A..........G.C.  267304798
7        1767974                               ..............A...A..........A.C.  1768006
7        7968688                                   ..............A..........A...  7968660
7        9994180                               ............G.....A.........CA.T.  9994148
7        12856107                              ..................A...C......A.C.  12856139
7        17284414                              ..................A..G.A.....A.C.  17284446
7        21817998                              ...C..............A.......T..A.T.  21818030
7        21894791                              ..................A..........A.C.  21894823
7        23256858                              .......-..........A..........A...  23256889
7        24137121                              ..............A...A..T.......A.A.  24137153
7        24243506                              ..................A......A...A.C.  24243474
7        25150142                           ..G..T...............A...A......A.C.  25150107
7        30225559                              ..T...............A........T.A.C.  30225591
7        33678730                      .....CAG..................A..........A.C.  33678770
7        36084827                              ..................A..........A.C.  36084859
7        38414591                      .....CAG..................A..G.....T.T.C.  38414551
7        39516770                              ..G.............A.A..........A.C.  39516802
7        44011344                              .............G.G..A..........A.C.  44011376
7        44289070                      .....CA...............C.A.A....A.....A.C.  44289030
7        47687593                      ..C..T.G...........T...G..A..........A.C.  47687633
7        50827997                              .....C............A..........A.C.  50828029
7        52043992                              ......C...........A...CA.......C.  52043960
7        53584322                              ....C...........A.A..........A.C.  53584354
7        59070514                              ..T...............A..........-.A.  59070483
7        59680522                              ..................A......A.T.A.C.  59680490
7        60722302                              ..................A......A...A.C.  60722334
7        60753985                              ..................A..T.....T.A.C.  60753953
7        60770739                              .....G............AC.........A.C.  60770707
7        63583699                              ................-............A.C.  63583730
7        64765148                              .................AA..........A.C.  64765180
7        65774737                   ..A..A.T....C.........A...G..A......A...----  65774698
7        67669567                              ................A.A.......A..A...  67669599
7        68626101                              ..................A..........A.C.  68626069
7        73130096                              ..................A..T.......A.C.  73130064
7        76089103                              ..................A..........A.C.  76089135
7        77495085                              ..................A......-...A.C.  77495116
7        77904736                              ..................A.....T....A.T.  77904768
7        79556265                              ................A.A..G-....T.-..C  79556235
7        82007883                             ....T....G.........A...CA....C....  82007916
7        82620785                              ..................A..........A.C.  82620817
7        83203925                              ..................A..G....A..A.C.  83203957
7        85707001                              ................A.A..........A.C.  85707033
7        86805550                              .............CA..............A.C.  86805582
7        87631868                              ..................A..........A.T.  87631900
7        89537570                              ..T.............A.A............C.  89537538
7        89640239                              ..................A..T..C....A.C.  89640271
7        93140782                  ...A..A.T....C..C..-..........A..............  93140825
7        95793611                              ................A.A........T.A.CT  95793643
7        99479723                              ...........A......A..........A.A.  99479691
7        102954780                             ..................A..........A.C.  102954812
7        105006712                             ..............A...A......A...A...  105006744
7        109016681                             ................-......A..A..A.C.  109016650
7        109443432                             ..............A...A..........A.C.  109443400
7        111363241                 ...C..A......CT....-..........A...C......GGC.  111363284
7        111498851                             ................A.A.C........A.C.  111498819
7        116668338                             ............C.....A......A...A.C.  116668370
7        119276025                             ..................A.......T..A.C.  119276057
7        119912842                             ..................A.....G....A.C.  119912874
7        120512666                             ..................A........T.A.C.  120512698
7        133746520                     .....CAG.....C............A..........A.C.  133746560
7        135830938                             ..................A....C.....A.C.  135830970
7        136300402                             ..............T...AC...........C.  136300434
7        138014010                             .............A....A..........A.C.  138013978
7        139197768                             ..................A..........A.T.  139197800
7        144087424                             ..................A...........GC.  144087392
7        148681114                             ..................A..........A.T.  148681146
7        151956414                             ..................A..........A.C.  151956446
7        152033800                             ..................A..........A.C.  152033832
7        152101164                             .............A....A..........A.CT  152101196
7        152852459                     .....CAA................A.A..........A.C.  152852499
7        155039988                             ..................A..........G.C.  155039956
7        156612634                             ..................A..........A.C.  156612666
7        158887881                             ..................A.........TA.C.  158887913
7        161658637                             .................AA..........A.C.  161658669
7        163886354                             ..................A..........A.A.  163886322
7        164558679                             ..................AG.......A.A.T.  164558647
7        164668333                             ...T..............A..........A...  164668301
7        167608755                             ..................A..........A.C.  167608787
7        173996936                             ..................A..........A.C.  173996968
7        174112943                             ..................A.........C..C.  174112911
7        175052430                             ..................A..........A.C.  175052398
7        187228383                             ...............G..A..........A...  187228415
7        188938717                     .....CAG..................A..........A.C.  188938677
7        190008190                             ...........A......A..........A.C.  190008158
7        190587771                             ..............A...A....A.....A.C.  190587803
7        193020266                             ..................A..........A.C.  193020234
7        194117281                             ..................A..........A.T.  194117249
7        194602571                             ................A.A..........A.C.  194602603
7        194618816                             ................A.A..........A.C.  194618848
7        196721858                             ................A.A........G.A.C.  196721890
7        200837503                             ...........A....-...........T..C.  200837472
7        201262186                             ................A.A..........A.T.  201262218
7        204913013                             ..................A..........A.C.  204912981
7        205033200                             ..................A..........A.C.  205033168
7        206278177                               ................A..........A.C.  206278207
7        212353190                             ............T.A...A..........A.C.  212353222
7        212967652                             ..................A..........A.C.  212967620
7        213728623                             ................A.A..T.......A.T.  213728591
7        219474344                             ................-............A.C.  219474375
7        228333321                     .....CAG..................A........TGA.C.  228333281
7        231485357                             ...........A......A..........A.C.  231485325
7        232041476                             ..................A......A...A.T.  232041444
7        233343395                             ...........A......A..........A.C.  233343427
7        234824432                             ..................A........T.A...  234824400
7        236219682                             ..................A..........A.C.  236219650
7        242387366                             ...........A......A..........A.C.  242387334
7        242489536                             ..................A......A...A.T.  242489568
7        245385251                             .......-..........A..........A.A.  245385282
7        250612484                             ................A.A...C......A.C.  250612516
7        251037489                             ...C............-..........T.G.C.  251037458
7        253787221                             ..................A..T.......A.C.  253787253
7        255993658                              .................A..........ACC.  255993627
7        256044486                             ................A.A........A.A.C.  256044454
7        265596107                             ..................A..........A.C.  265596075
7        5666316                               ..............AG..A.......A..A.C.  5666284
7        15512240                               ...............A.A..........A.CT  15512209
7        23063653                              ..T...............A..........A.C.  23063621
7        26565960                                ............T...A..T...........  26565990
7        39528942                        ....G..-................A..........A.C.  39528905
7        40411555                               .................A..T.......A.T.  40411586
7        46095917                   ..A..A....TAC.......T........A........TTA.TG  46095874
7        52926351                          .....-..C.............A..........A.C.  52926316
7        61847183                               ...C.............A..........A.C.  61847152
7        67270399                                       ..A..T...A......AA......  67270422
7        72400551                               ........T......A.A.........C....  72400520
7        73235187                               .............A...A......A...A.A.  73235218
7        74475251                               .................A..........A.C.  74475220
7        76313509                               .............AG..A..........A.T.  76313540
7        82522632                               .................A....A.......TG  82522663
7        89980675                               .................A..........A.CT  89980644
7        93132030                               .................A..........A.C.  93131999
7        95570900                               ..G.............AA..........A.C.  95570931
7        99120498                               .................A..T.......T.C.  99120529
7        106463942                           ...C...........G....A.....T..T.....  106463976
7        111903762                              .................A........A.A.C.  111903731
7        130473134                             ..................A......A...A.T.  130473167
                                                       \                        
                                                       |                        
                                                       T
7        142126585                     .....TAG.........T..G.....AG.........A.C.  142126625
7        143786174                              ...........G.....A....A.....A.C.  143786205
7        147232585                              .............A...A..........A.C.  147232616
7        148470838                              .............C...A..........A.C.  148470807
7        149931318                                ...............A...C..........  149931347
7        154494783                             ..................A..........A.C.  154494816
                                                   \                            
                                                   |                            
                                                   C
7        163541200                              .................A...A......A.C.  163541169
7        167489796                                 ..............A.........C...G  167489768
7        167495632                                   ....G.....A...........C...G  167495606
7        167714882                                  ...G......G..A..T.A......CA.  167714855
7        170322246                             ...........A.....AA..........A.C.  170322214
7        177862815                              ...............A.A...G......A.T.  177862846
7        189704887                             ..............A.A.A..........A.C.  189704854
                                                       \                        
                                                       |                        
                                                       T
7        190467538                     .....CAG..................A.......A..A.C.  190467498
7        191259569                              ...............A.A..........A.C.  191259538
7        191987150                             ............G.....AG.........A.C.  191987182
7        193029566                           ........G...........A..........A.C.  193029600
7        205419421                              .............A...A..........A.C.  205419390
7        207741197                              ...A.............A...C......A.C.  207741166
7        207822395                          ....C......C...C.....A........A.A.T.  207822430
7        208012363                               ............A...A.G..A....TA...  208012393
7        208542259                              ..C..............A..........A.C.  208542290
7        208652658                              ...............A.A......A...A.C.  208652627
7        208732725                             ..................A........A.A.C.  208732757
7        228483555                              ................AA...C......A.T.  228483586
7        235094617                            .............T.....A..A.......A.CT  235094650
7        235808023                                  .....CC......A..............  235808050
7        238566087                             ..................A.......--....-  238566058
7        253923785                             ................A.A..........A.C.  253923817
7        257105107                             .....A............A..........A.C.  257105075
7        257751033                             ..T.........C.....A..T.......A.C.  257751001
7        260207368                              ...............A.T........A.A.C.  260207337
7        260650751                              .................A......A..CA.T.  260650782
7        265025488                                      .........A..........A.C.  265025511
7        6984278                               ................A.A...A....G.-.C.  6984247
7        10562983                      .....CAG...............G.AA..........A.T.  10562943
7        14865647                              .............A....A...A......A.C.  14865614
                                                        \                       
                                                        |                       
                                                        A
7        21080633                              .......-..........A..........A.T.  21080664
7        29240266                              .......A..........A...CA.....A.C.  29240234
7        33971082                                ...............AA..........A.C.  33971052
7        34549405                                  ........G.A...AT.......TC.G..  34549377
7        43587109                         .....-..........A..A...A........TC....  43587073
7        57029482                                  ..............A......C...A.C.  57029454
7        62087390                                 ....A.GT.......A.GG.......A.C.  62087361
7        82889291                                 ...............A.....T...T....  82889262
7        93104758                              ................-............A.CT  93104727
7        93784681                              ................A.A.C....A...A.CT  93784649
7        109286044                             .........T....A...A......A...A.C.  109286076
7        111322761                             ...............G.AA...A..A...A.C.  111322793
7        120671952                             .................AA..........A.C.  120671920
7        142267931                             ..................A..........A.A.  142267899
7        142860862                             ...G..............A........-.A.C.  142860893
7        153195781                             ..T.........T.....A..........A.C.  153195813
7        166049630                            ..C................A..........A.C.  166049597
7        172930928                     .....TAG..................A..G....A..A.C.  172930968
7        179506116                               ...........AA...AG..C....GCA...  179506146
7        187190213                     .....CAG..............A...A..........A.C.  187190173
7        200315977                            .....G............CA..........A.C.  200316010
7        202825599                             ..................A....C.A...-.AC  202825568
7        206093451                              .................A..........A.C.  206093420
7        214032716                     .....CAG..................AC...C.....A.C.  214032676
7        225684747                             .................AT......A...A.C.  225684779
7        227690728                             .............G....A.....CA...A.C.  227690696
7        229522876                     .....C.A................-............A.C.  229522915
7        241205258                               .............G.AA..A.......A.TT  241205289
                                                                     \          
                                                                     |          
                                                                     A
7        244750121                                 ............A.-..........A.C.  244750094
7        251522233                                 ..............A..........A.C.  251522205
7        251927898                     .....CAG..................A..T...A.T.A.C.  251927938
7        252002827                               ................A..A.A.....A...  252002797
7        252805457                                ..........G.T..A.....C....A.C.  252805486
7        3853657                               ..................A........T.A.C.  3853625
7        9233285                               ..................A.G........A.C.  9233253
7        10613908                              ....C.............A...G......A.T.  10613940
7        14701555                   ..T.....--..C.......A...A....A.......A....CC  14701514
7        21117255                              ..................A......A...A.C.  21117223
7        22856515                              ..................A..........A.C.  22856483
7        23917587                           ....-................A..........G.C.  23917553
7        25783972                              ..................A..........A.C.  25783940
7        27193157                              ..T...............A..A.......A.T.  27193189
7        30909324                        .......C..CA.......CAGC.A.........T....  30909363
                                                       \                        
                                                       |                        
                                                       C
7        34261682                              ..................A.......--.T..-  34261653
7        37220671                           ......G.................G..GA...A.CT  37220707
                                                       \                        
                                                       |                        
                                                       T
7        37314539                                .............G.CA..........A.C.  37314509
7        42872323                                   .............A..........G.C.  42872350
7        48358897                              ..................A..........A.C.  48358929
7        49469310                               .................A....A.A...A.C.  49469341
7        50882439                              ..................A......A.TCA.C.  50882471
7        52933036                              ..................A..........A.C.  52933004
7        55549626                                    ...........AA..TG.....C....  55549600
7        58866337                              ..................A..........A.C.  58866369
7        58971978                              ..............C..AA..........A...  58971946
7        62680335                                 ..G............A..........A.C.  62680306
7        62906202                              ...T..............A..........A.C.  62906234
7        63690252                                 ...G.........A.A.......TGC...G  63690223
7        66276715                              ...........A......A..T.......A.C.  66276747
7        67820017                          ..A..............G..A.A.......A.CA...  67820053
7        69443740                          .............T..T.A...A...CA.....A.C.  69443778
                                                       \                        
                                                       |                        
                                                      TT
7        71236819                              ..................A..........A.C.  71236851
7        73536565                              ................C......A.....A.C.  73536597
7        73966200                              ..A...............A......T...A.C.  73966168
7        77990431                              ..............A...A......A...A.C.  77990463
7        78415228                              ............G...A.A..T......C.T..  78415196
7        80193825                              ..................A....A.....A.C.  80193793
7        86689309                              ............G.....A..........A.C.  86689277
7        102326970                              ...C..A......A...A.........CA...  102327001
7        103777565                             ..................A..G.......A.C.  103777533
7        105567990                            ...................A..A......C...G  105568023
7        106722421                             ..................A..........A.C.  106722389
7        108839262                                   ..T.......A.A.........T....  108839288
7        116247947                             ...........A.G....A..........A.C.  116247979
7        116278461                             ..................A..........A.C.  116278496
                                                                \               
                                                                |               
                                                              GAA
7        122243207                              .........GA.CA...A..........A.T.  122243238
7        124328875                             .............AA...A..........A.C.  124328843
7        129752012                                  .............A...A..AA.CT...  129751985
7        129959684                             ..................A......A...A.C.  129959716
7        145770153                                .............A.A..........A.C.  145770124
7        150899810                             ..................A.......A..A.C.  150899778
7        152106107                             ............G.....A....A....CA.C.  152106139
7        152221322                              .............C...A.G.....A.CT...  152221291
7        154606526                             ............T.....A..T...A...A.C.  154606558
7        156183797                             ..................A..........A.C.  156183829
7        156546341                             ....C.............A..........A.C.  156546373
7        156623198                                 ........T....TA..........G.C.  156623226
7        156697437                             ................A.A..........A.C.  156697405
7        158229432                             ..T..............AA........T.A.C.  158229464
7        160227850                             ............G.....A..T.....T.A.C.  160227818
7        161727868                             ..................A..........A.T.  161727836
7        168229968                             ..T.............A.A..........A.C.  168230000
7        170125579                             ......C...........A..T.......A.C.  170125547
7        171406885                             ....C.............A..........A.C.  171406853
7        173544965                             ...........A......A.......A..A.C.  173544997
7        174805983                             ..................A..T.......A.C.  174805951
7        175081177                             ..................A..........A.C.  175081145
7        175369510                         ....TC................A.........T...T  175369546
7        178777332                             .........T........A......A...A...  178777298
                                                          \                     
                                                          |                     
                                                         TT
7        179209898                             ...........A......A..........A.CT  179209930
7        188537285                             ...........A..A...A..........A.C.  188537317
7        198632991                                 ........G.....A..T.C....C...G  198632963
7        200158224                             ..T...............A..........A.C.  200158256
7        200498340                             ...T............A.A..G.......A.C.  200498372
7        200890240                             ......A...........A..........A.A.  200890272
7        201273364                             ..T...............A....A.....A.C.  201273332
7        202795049                                ...............A..........A.T.  202795078
7        206117687                             ..T...............A..........A.C.  206117655
7        206339341                             ..................AG..A......A.C.  206339309
7        206769178                             ..................A....A.....A.C.  206769210
7        207200860                             ..................A..........A.C.  207200828
7        211046853                             ..................A..T.......A.C.  211046821
7        211218766                             ................A.A...--.....A.C.  211218796
7        211349854                             .................CA..T......CA.C.  211349822
7        215536602                             ....G.............A..........A.C.  215536634
7        219082331                             ..................A..T.A.....A.C.  219082299
7        220229226                             ..................A.G..A.....A.C.  220229258
7        220380354                             .................CA.C..A.....A...  220380322
7        224637129                           .............T......A.......AA.A.T.  224637163
7        227088829                             ...........A......A..........A.C.  227088797
7        227110289                             ..................A.......A..A.C.  227110321
7        227356285                             ...........A......A...G......A.C.  227356253
7        227514416                             ....C.............A..........A.T.  227514448
7        230534000                             ..............A...A..........A.C.  230533968
7        231693501                             ..T...............A..........A.C.  231693469
7        232796287                             .................AA..........A.A.  232796319
7        233670399                      ....C.T................A.A...C....T.A.C.  233670438
7        234786076                                ...............A..........A.C.  234786047
7        236765148                             .............A....A..........A.T.  236765116
7        236919491                             ..................A..........A.C.  236919459
7        242288673                             ...........T......A..........A.C.  242288641
7        248844588                             ..................A..G.......A.C.  248844556
7        250673415                             ..................A.......A..A.C.  250673383
7        251232900                               .........AT.....A..........G.C.  251232870
7        254012773                             .............G...AA..........A.C.  254012741
7        255467197                                   ........A...A.......T.CT..G  255467223
7        256833570                             ..T.............-..........A.A.T.  256833601
7        258921546                             ....C................T.....T.ATC.  258921514
7        262627792                             ...C..............A..........A.C.  262627760
7        1254202                                .......................GA.A.A.C.  1254171
7        9541686                                ..............T..A..A.......A.C.  9541655
7        14941724                               .................A......A.T.A.C.  14941755
7        16355215                               ...............A.A........T.A.CT  16355246
7        21767022                              ..T...............A...G......A.C.  21766990
7        27589874                               ..............T..A..........A.C.  27589843
7        32601557                               ........T...C....A.....G....A..G  32601526
7        32782072               .....CA..A.T....C.--.............A.G.G..........  32782027
7        41533593                                 .............-............A.T.  41533621
7        57884542                              ..................A..........A.C.  57884510
7        72965705                      ......--..................A..........A.C.  72965667
7        76049442                               .............T...A..A....A..A.C.  76049473
7        82044266                           ....C.....-....T..G.TA..........GGC.  82044232
7        83252453                              ....G...........A.A...--.....A.C.  83252483
7        85595027                              ..................A..........A.T.  85594994
                                                       \                        
                                                       |                        
                                                       T
7        93191274                               ..............CA.A..........A.C.  93191305
7        94258397                              ...G......C.......-..........A...  94258366
7        94741295                              ...........A..T.A.-..........A.C.  94741264
7        99575731                              ..................A........T.A.C.  99575763
7        109261880                             .................AA....A...T.A.C.  109261848
7        109830630                              .............A..AA..........A.C.  109830661
7        111060729                              ...............A.A..........ATT.  111060760
7        116804358                              ..............G..A..........A.C.  116804389
7        117791876                            .........G..............AG....A...  117791841
                                                                           \    
                                                                           |    
                                                                          CT
7        122153203                     ........-..............G..A..T.......A.C.  122153164
7        144733921                              ..G..............A..........A.C.  144733890
7        144748804                              ................AA..........A.C.  144748773
7        146920166                             ................T.A........G..---  146920136
                                                       \                        
                                                       |                        
                                                       T
7        148461471                              .................A....AG....A.C.  148461440
7        148472542                                 ..............A..........A.C.  148472570
7        148513410                              ......G.T.C......A.........T-..C  148513440
7        154371459                              .................A........T.A.C.  154371490
7        167009150                             ..................A....A.....A.T.  167009182
7        170276989                              ................AA..........A.C.  170276958
7        176572498                              ...............A.A....A.....GGC.  176572467
7        188048202                                 ..............A..........A.C.  188048174
7        190885090                             ..................A..........A.T.  190885057
                                                       \                        
                                                       |                        
                                                       T
7        197704447                             ..............A...A......A...----  197704419
7        204492697                          ....C.....-.T....A..CA..........G.T.  204492731
7        204537854                                 ..G...........A..........A.C.  204537882
7        207994500                              .............A..AA..........A.C.  207994469
7        216631256                             ..................A........T.A.C.  216631289
                                                       \                        
                                                       |                        
                                                       T
7        230850540                 ....A.A.T....-.....G....T.A.A.C..........G.C.  230850497
7        236317083                              ................AA...A......A.C.  236317114
7        244489080                 ......A.-....C................A......A..GA.TG  244489037
7        246987751                           ................A.A.A.T........T...  246987717
7        247019001                           ................A.A.A.T........T...  247018967
7        249439168                               .......T.TT.....A..........A.TG  249439198
7        251921079                             ..T...............A..........A.C.  251921047
7        256288827                                  ............CA..T.......A.C.  256288854
7        259175464                             ..T......T........A...C.....CA.C.  259175496
7        260462790                              ...........T....AA..........A.C.  260462759
7        264988029                             ..................A..........A.C.  264988062
                                                       \                        
                                                       |                        
                                                       T
7        5809341                               ...........C.C....A.......A..A.C.  5809373
7        12534056                                ................A.......A..A.C.  12534026
7        12582625                                ................A.......A..A.C.  12582595
7        22850573                              ..............A.T.A.C............  22850541
7        27704719                              ..................A..........A.C.  27704687
7        32837407                              .................AA........T.A.C.  32837375
7        36050727                              ...G..............A........G.A.T.  36050695
7        38504020                              ..T............T..A..G...T...A.C.  38503988
7        43081945                              ...........A..T...A..........A.C.  43081913
7        44323507                      .....CAG..................A....A.....A.A.  44323467
7        44372348                              ................A.A..T.......A.C.  44372380
7        51237029                                ......GA..G.A..AA.........C....  51237059
7        51780321                 ..........T................A...A........T.A.C.  51780271
                                               \                                
                                               |                                
                                           TCCAG
7        60703674                              ................A....T.A.....A.C.  60703706
7        62147731                              .................AA..........A.C.  62147763
7        62269836                              ..................A..T.......A.C.  62269804
7        69314442                                ..............A.A..T.......A.C.  69314412
7        70103501                                ................A..........A.C.  70103471
7        73761297                  ...A....A..AAC............A.A.A.........CA...  73761253
7        75682958                              ....C.............A..TG......A.C.  75682990
7        76065094                              .............G....T..T.....A.A.C.  76065062
7        88824921                              ................A.A.....G....A.C.  88824889
7        93752743                              ....C.............A......A...A.C.  93752775
7        97637057                              ..................A..........A.C.  97637025
7        102822701                                  ...........A.A..........A.C.  102822728
7        110638586                             ............G...A.A..........A.CC  110638618
7        121220753                             .....C..........-.A..........A.A.  121220722
7        127092972                             ...........T.....AA....A.....A.C.  127093004
7        133334556                               ................A......A...A.C.  133334586
7        138204350                          ..T....C.............A..........A.CC  138204385
7        142538270                             .......C..........-..........A...  142538239
7        150838845                  .....A.T....A.........A..A..TA.....T....T.A.  150838889
                                                       \                        
                                                       |                        
                                                       T
7        151408463                             ................-............A.C.  151408494
7        153993681                             ...C..............A..........A.C.  153993649
7        158273590                    ......T...AG............G..A..........A.C.  158273548
                                              \                                 
                                              |                                 
                                              G
7        158361120                             ..................A..........-.A.  158361089
7        160270300                               ..............A.A........T.A.C.  160270270
7        161215814                              .........G.......-......AA..A.C.  161215784
7        161357202                             ..............A.T.A..........A.C.  161357234
7        166024116                             ...........C.....AA....A.....A...  166024148
7        166833194                             ..................A..........A.C.  166833226
7        169929393                               ...............AA..........A.CT  169929363
7        171275354                             ................A.A..........A.C.  171275322
7        172115849                             ..................A........T.A.C.  172115881
7        191946134                             .................AA..........A.C.  191946102
7        196491221                             ..T...............A..........G.C.  196491189
7        199970592                             ..................A..........A.C.  199970624
7        200724861                             ................-............A.C.  200724830
7        205498155                     ..C..C.G..................A..T.......A.C.  205498195
7        205738671                              ........T.C......A.....--...T.T.  205738702
                                                                             \  
                                                                             |  
                                                                            CT
7        205861282                           ................A...A.........CT.T.  205861248
7        206422520                             ....C.............A........G.A.C.  206422488
7        207343146                             ...........A....A.A......A...A.C.  207343178
7        208314144                             ............C.....A..TG......A.C.  208314112
7        209564785                          ....C.T.....T...A..A.A..........G.C.  209564820
7        210881425                             ..................AT.TG......A.C.  210881457
7        212527799                             ....C.............A...A...A..A.C.  212527831
7        223747762                             ..................A..........A.C.  223747730
7        226605987                             ...............CA.A........G.A.T.  226606019
7        227694342                               ................A....C....C.T..  227694373
                                                     \                          
                                                     |                          
                                                     G
7        232251489                             ..G...............A......A...A.CT  232251521
7        235943475                             ................-........A...A.C.  235943506
7        236939117                             ............G...-............A.C.  236939086
7        240166492                             ..................A.....G.A..A.C.  240166460
7        250532322                                  .............A..........A.C.  250532295
7        253952631                             ............G.....A.......A..A.C.  253952663
7        265099795                             ...........T..A...A..G.......A.C.  265099763
7        10538669                             ...............C.A.A......C......G  10538636
7        24504571                              ........C.............C......A.C.  24504538
                                                                  \             
                                                                  |             
                                                                  A
7        26566209                                  ..G.....T...A.A............TG  26566237
7        27339169                               .............A...A.......A..A.C.  27339200
7        33969518                                   ............AA..........A.C.  33969491
7        34889611                                  ..............A...A..A...A.C.  34889583
7        40437697                         .......T...............C........AT...G  40437660
7        42502772                                             ...A...A.....T..C.  42502755
7        44450719                              ............G.....A.......A..A.C.  44450751
7        48139310                                  .....T..G..G.AA.......A.C....  48139282
7        48605760                             ...............A..TC.G.......C....  48605727
7        52996094                               ..T..............A.......A..A.C.  52996063
7        53248328                              ................A.A........AG...-  53248295
                                                                         \      
                                                                         |      
                                                                        AT
7        54247964                               .................A...CA.....-.C.  54247934
7        59448190                             .................A.A.........T....  59448157
7        59579997                              .................AA..........A.C.  59580029
7        60214486                                 .........T.....A..........A.T.  60214457
7        65430436                               ...........G...T.A..........A.C.  65430467
7        65469958                               ...............-....T...A...A.C.  65469928
7        71462360                             ...........T.G.....AG........C....  71462327
7        82446758                               ...............-............A.C.  82446728
7        102081554                              ...............A.A.......A.C....  102081585
7        102348489                              ..............G..A.......A..G.C.  102348520
7        105129698                                  .............A............T.  105129725
7        105563326                             ...........A......-.....GA...A.C.  105563357
7        106853634                         .....................AA.........C.CAG  106853598
7        114342512                              ........TT.....T.A..G...........  114342543
7        116230669                              ....C.......CA..............G.C.  116230700
7        117947972                             ..T......T........A...A...A..A.C.  117947940
7        120341851                            ...............A...A.........C.T..  120341818
7        120788060                           ...C.....G..T...A.............C..A.  120788026
7        121154021                              ............G....A......A.A.A.C.  121153990
7        122050528                         ...........C......A...T....C....C..C.  122050564
7        132270838                              .............A.A.A..........A..G  132270869
7        139991365                              ..........T....A.A....T..A.C..A.  139991396
7        142076029                            ...............A.A.A.........CT..G  142076062
7        145791455                  ..A..A.T....C.T...........G..AC..........G..  145791412
7        149942334                              ..G..............A..........A.C.  149942303
7        150512620              ..T...A..A.T....C...............AA..........G.C.  150512668
                                                       \                        
                                                       |                        
                                                       T
7        153109069                           ..T...........G...AAAC........T....  153109103
7        153166648                 ...A..G.T....C.T.............AA.........CA...  153166692
7        156959425                              ...............A.........T.TA.A.  156959394
7        161928789                                ...............A..T......TG...  161928760
7        164526911                             ...........A..A.A.A..........A...  164526943
7        165579499                               ...............AA..........G.C.  165579469
7        173898949                                     ....T.....A..........A.T.  173898925
7        178562546                     .....CAG..................A..TA......A.C.  178562587
                                                       \                        
                                                       |                        
                                                       T
7        179484765                                 ............-........AA....C.  179484792
7        179746502                             .......G...ATA....A.......A.CT..G  179746534
7        191937672                             ...........A...G..A.........C..TG  191937704
7        196162121                              .............AG..A.............G  196162152
7        199085901                                 ............-........A...A.C.  199085874
7        200209757                   ..G...T.....TG.............AA..T........T..  200209714
                                                       \                        
                                                       |                        
                                                       T
7        205979211                             ..................A........T.A.C.  205979179
7        210357806                              ..............GA.A.........C....  210357775
7        212197955                              .................A.......A.GA.C.  212197924
7        215376633                              .............A.A.A.......T..A.C.  215376602
7        216223434                              ........T....A...A..........G.AG  216223403
7        216622796                              .................A..T.......A.C.  216622765
7        217038854                              ...............A.A..A.....A.A.C.  217038823
7        219204771                                 .............AA.....G....A.C.  219204743
7        225440185                           ...A.........A......AGT.......TG...  225440151
7        227721469                 ......A.A..T.C.C..C......................T.C.  227721513
7        230884472                              .............A...A.........CA.C.  230884441
7        231937000                             ..................A..........A.C.  231937033
                                                       \                        
                                                       |                        
                                                       T
7        235006892                             ..................A..........A.TG  235006925
                                                       \                        
                                                       |                        
                                                       T
7        245585065                              ............A....A..T......C...G  245585096
7        262132338                                ...............A......A.T.A.C.  262132367
7        5566562                               .........A......ATA..TGA.....A.CT  5566530
7        13746774                                  .............AA.C........A.C.  13746802
7        15365819                         ..T.........-..........A..TCA....TG...  15365783
7        29370316                               ...............A.A......--A....-  29370288
7        70838901                            ....A...............A...C..........  70838867
7        91737889                              ................-...C..C.....A.C.  91737920
7        100720529                              ..T......T..G...AA..........A.C.  100720560
7        127922677                     .....CAG..................A..T....A..A.T.  127922637
7        150704188                                 ..............A..........A.C.  150704160
7        156671822                             ................-.........AT.A.C.  156671853
7        162748752                             .............A.C..A..........A.A.  162748720
7        166455240                             ..G.............-....T.......A.C.  166455209
7        171716398                     .....CAG...............-..A............A.  171716358
                                                                           \    
                                                                           |    
                                                                           A
7        174253545                             ................-.A....T.....A.CT  174253576
7        190710505                                    ...........A..........A.CT  190710530
7        197839381                             .......-...T.G....A..............  197839412
7        198247367                             ...............-.............A.C.  198247336
7        203554342                     .....CAG............G...A.A..........A.C.  203554302
7        206164589                     .....TAG............G.....A...AA..T..A.C.  206164549
7        227382930                             ....C...........-.AC.......A.A.C.  227382961
7        230553247                             ...G...A....GAA...T.........CA.C.  230553215
7        255758386                             ................-A........A..A.C.  255758417
7        257776618                       ...T...-......-......G..A...A..AA.TG..T  257776654
7        264109447                             ...G............-............A.C.  264109478
7        3801033                              ..C.........CT.....A.G............  3800998
                                                                            \   
                                                                            |   
                                                                           GG
7        22879584                              ..................AC.T.......ACC.  22879552
7        24147767                      .....CAG..............A...A........TGA.C.  24147727
7        24501716                              ...........T....-......A.....A.C.  24501747
7        26380014                                   ...........A.A........--....  26379989
7        30582062                                   ....T.....G..A............C.  30582035
7        31907697                                ..C...G......G..A.........TG...  31907727
7        33827143                                    ............A.T.....T.C.GT.  33827117
7        37707673                   ..A..A.T....C................A..T....C..A..G  37707630
7        40565644                                   .............A..........G.C.  40565671
7        42371075                              ..................A.C....A...A.T.  42371043
7        42657830                                             ...A...AA....T..C.  42657813
7        46256729                              ...........A..C...A......A.G.A.C.  46256697
7        49095237                               ...C....T.....T..A....T....C...G  49095206
7        49455003                                 ...............A.........C..AG  49455032
7        60225791                                 ..............AA........AC..AT  60225820
7        60522064                                   ...C..................T.A.C.  60522091
7        62028496                              ...............G..A..........A.C.  62028528
7        65866609                              .............A..A.A......T...T.C.  65866641
7        69252057                               .............A...A........-.A.C.  69252027
7        71326635                              ..................A........T.A.T.  71326603
7        73886491                    ....G.T....C...........A....A........A.G.C.  73886533
7        76789264                             ...T.....C.....A...A.........C....  76789297
7        78858796                              ......C.......TT.CCT...A.....A.T.  78858828
7        79582977                                 ...........A...A.......A.CA..G  79582948
7        81684829                                 ...............ATG........GGC.  81684800
7        82855968                             ....-.....TG.........C.A...A.CA...  82855936
7        84455244                               ..............T..A..............  84455213
7        86976746                              ..............A...A........G.A.C.  86976714
7        93486990                        ..T....C.T...........G..A....A....TG..G  93486952
7        94599647                                 ..............A...A.......G.A.  94599676
7        96393262                                   .............A....A....T....  96393289
7        96604904                              ..................A.G.G......A.C.  96604936
7        97314581                                ..C.......T...A.A......C...G.T.  97314611
7        107001698                             .............G....A..........A.C.  107001666
7        112958929                             ...........A......A....A..AT.A.C.  112958961
7        117670022                          ....C.T...C.TG.......A..........A.A.  117669987
7        125854469                             ...G..............A.....T....A.C.  125854437
7        128272562                              ....C.....T.GA.A.A......A....G..  128272531
7        130433813                                 .....T.......AAT...A.A.......  130433841
7        131471383                             ............T.....A....A.A.G.A.C.  131471415
7        136235061                                   ...A......CAA..............  136235087
7        143794823                        .....TC.....C...A..AT..A.......T.T...T  143794860
7        148197888                                  ....T........A.........CT.T.  148197861
7        150116130                                                  .....T...T.T  150116119
7        150133226            .....A.....A......CTG...........G.AA.......A.C...G  150133177
7        150587752                              .................A...CA..A.CT..G  150587721
7        155321335                             ................A.A..........A.C.  155321367
7        161458006                              ..............GA.A.........C...G  161458037
7        166816935                              ...............A.A.........C...T  166816904
7        178919876                             ..............-.A.....CA.T...A.T.  178919845
7        179299405                             .............GA...A.......A.C....  179299373
7        183779981                    ...A.T..T.................TC.........TG...  183779940
7        191517020                             ..............A...AG...A..C..A.T.  191516988
7        191894510                             .........TG..................A.CT  191894478
7        195018317                              .......G.TC.....AA....C.AA.T....  195018286
7        201208495                             ................A.A...CA...T.A.C.  201208527
7        201735858                           ....-...............A.T.....A.C....  201735825
7        201740863                             ..................A...G..A...A.TT  201740895
7        203143891                              ...C..A.....A....A........A..T..  203143922
7        203169786                             ....A.............A..........A.C.  203169818
7        203415443                            ......C.......G....A...C..A.TT..C.  203415476
7        203424075                             ...........A......A..........A.C.  203424107
7        218505744                 ......A....T...........AC.....A........G.A..C  218505788
7        220578989                     ..A......C........T....G..A..T...........  220579029
7        223940917                             ..................A.CT...A..GA.C.  223940949
7        231317830                             ..................A..TG......A.C.  231317862
7        234800391                                .............A.A........TGA.C.  234800420
7        235386626                             ...C..............A........A.A.C.  235386594
7        236661376                               .............G..A....A.........  236661346
7        239433003                          ....-..G....TG.......A......A.TT....  239432969
7        243108626                             ..............AT..AC...A.....G.C.  243108658
7        244045395                              ...........G...-............A.T.  244045425
7        244823225                             ..T............T..A......A...A.C.  244823257
7        246519771                                ...............A..T.....T.A.C.  246519742
7        247595219                             ...........A......A..........A.C.  247595251
7        250073487                             ..T............G..A....A..A..G.C.  250073519
7        250791600                                     ...............TG....G.C.  250791576
7        253861139                                                   .......A.C.  253861149
7        254861508                             ..................A..........A.C.  254861540
7        258247188                         ..C............A......A.........C...G  258247152
7        258440362                              ......G.T......A.A........A.A.T.  258440393
7        264021722                              ....G...T.T.G..A.A...A...T.C....  264021753
7        10810756                               ...C.............A..........A.A.  10810725
7        34451682                               .............A...A.......A..A.C.  34451713
7        36782428                              ..........G.....A.A..T....A..A.C.  36782396
7        57396820                  ......A......CTG....T...T.....A...CA.....G.T.  57396775
                                                     \                          
                                                     |                          
                                                     C
7        65943688                           ..........A.T.A..A...A........AC..T.  65943651
                                                  \                             
                                                  |                             
                                                 TT
7        73523924                               ....C...........CA.....G....A.C.  73523955
7        89396772                         .....-...........C.A..AAT........T....  89396736
7        89769834                                                   ...G.A...T..  89769845
7        91614907                               ............CA...A.......A..A.C.  91614938
7        110084738                                 ...........G..A...A......-.AC  110084711
7        156556689                              .................A...CA.....ACC.  156556658
7        193562816                             .......-..........A..........A.A.  193562785
7        194187440                            ...........T...CT..A.........TT...  194187474
                                                   \                            
                                                   |                            
                                                   A
7        196680766                               ...............AA...AA...T.A.C.  196680796
7        198565427                                 ..C...........A..T...A...A.C.  198565399
7        225662501                             ......A...........A....A.A...A.T.  225662533
7        237575556                              .................A.G....A...A.C.  237575587
7        245956197                           .........-...AT.A...A.......----.T.  245956226
7        249256079                              ..C....C.......A.-..........A.CT  249256109
7        250209098                              .............C...A..........A.C.  250209129
7        47671057                              ..................A..........A.C.  47671089
7        26742305                              ..................A..........ACA.  26742273
7        39979086                              ..................A.......A..A.C.  39979054
7        53369010                              ...G..............A..........G.A.  53368978
7        53645504                              ..................A..........A.C.  53645536
7        72489203                                 ...............A..........A.C.  72489174
7        187757286                             .............A....-.......A..A.C.  187757255
7        256045866                             ..................A..........A.C.  256045834
7        16429520                      .....T...........G........A..........A.C.  16429562
                                               \                                
                                               |                                
                                              TA
7        61534123                   .....ACT....C.....G..........A..........A.C.  61534166
7        147151035                             .....G............A..........A.C.  147151067
7        196675822                             ..................A..........A.C.  196675854
7        214540413                             .........T........A..........A.C.  214540445
7        24620348                              .......G..........A..........A.C.  24620380
7        33320570                              ..T..........G..A.A........T.A...  33320602
7        33522809                              .................AA..........A.C.  33522777
7        50182324                              ..................A.........CA.C.  50182356
7        52950037                      .....CAG.........G........A..........A.C.  52950077
7        58076682                              ..................A.G........A.C.  58076714
7        70900506                              ..................A..T.......G.C.  70900474
7        71268340                              ..................-..........A.CC  71268309
7        119562547                             ..................-..........A.C.  119562578
7        121274873                               ................A..........A.C.  121274903
7        124295391                             .................AA..........A.C.  124295359
7        129280818                             .................AA..........A.C.  129280786
7        155024051                             ..................A.........CA.C.  155024019
7        167356054                             ................C.A..........A.C.  167356086
7        169511836                             ..................-..........A.C.  169511805
7        225819355                             ............G.....A..........G.C.  225819387
7        233345557                             ..................A..........A.TG  233345589
7        238123200                             ..................A........T.A.T.  238123232
7        252111911                             .......G..........A..........A.C.  252111879
7        252805977                             .............G...AA..........A.C.  252806009
7        61505709                               .................A..........A.C.  61505740
7        124784448                              .................A..........ATC.  124784479
7        206716086                              ...............A.A..........A.C.  206716055
7        231396001                              .........G.......A..........A.C.  231395970
7        262343992                             ...........C......A..........A...  262344024
7        5805602                                   .........................A.C.  5805574
7        15277051                              ..................-..........A.T.  15277020
7        24509971                                 ...............A..........A.C.  24509942
7        82252890                              .......................C.....A.C.  82252858
7        112034300                             ......G...........A..T.......A.C.  112034332
7        158891698                              ........T........A..........A...  158891729
7        188859751                              .................A..........A.C.  188859720
7        196130542                             ..................-..........A.C.  196130511
7        197088566                                 ..............A..........A.C.  197088594
7        208297674                     .....T.A..................-..........A.CG  208297713
7        234015843                             ..T...............-....A.....A.C.  234015874
7        236135809                     ......G.-...............CAA..........A.C.  236135770
7        25340880                              ..................A..........A.C.  25340847
                                                       \                        
                                                       |                        
                                                       T
7        30694038                            ....................-..........A.C.  30694005
7        41438548                              ...G.....G........A..........A.C.  41438580
7        46402745                               .................A...A......A.C.  46402776
7        53451922                              ....A...T.........A..........A.T.  53451954
7        54179890                              .......G..........A..........A.C.  54179922
7        57519218                              ................A.A..........A.C.  57519186
7        68751009                              ....A.............A.........GA.C.  68750977
7        71675975                              .......G..........A...A......A.C.  71676007
7        72708400                              .......G..........A..........A.C.  72708368
7        75462326                              ................A.A..........A.C.  75462358
7        78076318                              .........T........A..........A.T.  78076286
7        86401359                                 ...............A..........A.C.  86401330
7        89358904                              ...............G..A..........A.C.  89358872
7        94018727                              ...............G..A..........A.C.  94018759
7        94266143                              ........G.....A...A..........A.C.  94266175
7        111111754                             ...............T..A......A...A.C.  111111786
7        129681554                               .......T........A......A.....C.  129681524
7        154083826                           ....................-......A...A.C.  154083859
7        165658914                             .................AA..........A.C.  165658946
7        169484037                             ................A.A..........G.T.  169484069
7        176805307                             .........T........A..T.......A...  176805339
7        187390617                             ..................A.........TG...  187390649
7        194122059                             .........T........A..........A.C.  194122027
7        196690822                 ......A.................CAC...A..........A.C.  196690777
                                                       \                        
                                                       |                        
                                                       T
7        231881836                 ...A..A.T....C..........T....AA........T.A...  231881880
7        233228438                             ........CA........A..........A.C.  233228470
7        235670319                             .........T........A.C........A.C.  235670351
7        237412320                             .................CA..........A.C.  237412352
7        251875993                 ......A...C..C............A...A..........A.C.  251875949
7        252037413                             .......G..........C..........G.C.  252037445
7        253438719                             ................A.A.......A..A.C.  253438687
7        256604591                             ..................A.......A..A.A.  256604623
7        8781201                                ......C..........A..........A.C.  8781232
7        12034111                              ..................A..........A.C.  12034079
7        14931456                                       ....................A.C.  14931433
7        15690037                              ...T..............A..........A.C.  15690069
7        22390575                              ...........T......A..........A.C.  22390607
7        33801908                               .................A..A...A..C...-  33801938
7        49070729                                 ...............A..........A.C.  49070758
7        61402797                                  .......A....A.A..........A.C.  61402769
7        75031103                              ..................A..........A.T.  75031071
7        93370782                              ..................A..........A.C.  93370750
7        96587929                              ..................A..........A.C.  96587897
7        125412562                              ....................T....A..A.C.  125412593
7        141827062                             ..................A.T........A.T.  141827030
7        145158120                             ..................A..........A.C.  145158152
7        154047697                              ......G..........A..........A.C.  154047728
7        157342892                             ...........A......A..........A.C.  157342860
7        174109473                             ............G.....A..........A.C.  174109441
7        193933767                              ....C..........A.A..........A.T.  193933798
7        212593552                             ..................A..........A.CT  212593520
7        212608012                             ........T.........AT.........A.C.  212607979
                                                        \                       
                                                        |                       
                                                        G
7        214893911                            ........A..........A...C......A.C.  214893944
7        222517948                              ........T........A..........A.C.  222517917
7        227691361                             ................A.A..........A.T.  227691393
7        235973493                             ..................A..........A.C.  235973461
7        250050925                              ..............G..A..........A.C.  250050894
7        252088168                             ..................A........G.A.C.  252088136
7        265590740                             ..................A..........A.T.  265590772
7        10347650                              .......G..........A..........A.A.  10347682
7        11664129                              .....C............A..........AGC.  11664161
7        12085860                              .............G...AA..........A.C.  12085892
7        22731574                               .................A..........A.C.  22731605
7        25787614                      ..C..C.G.......G........A.A..........A.A.  25787574
7        31311157                              ........G.......A.A..........A.C.  31311189
7        32870817                              ................A.A...G......A.A.  32870849
7        40641442                              .........T........A..........T.C.  40641474
7        43076747                              ..........T.......A..........A.C.  43076779
7        48703052                                 .....G.........-..........A.C.  48703024
7        57224811                              .......G..........A..........A.A.  57224843
7        62550673                              ............G....AA..........A.C.  62550705
7        72433818                      .....CAG......G..T........A..........A.C.  72433858
7        74723546                              .......G..........C..........A.C.  74723514
7        82211470                              ..............A.A.A..........A.T.  82211502
7        87276866                              ...........A....T.A..........A.T.  87276898
7        89742427                               .................A..........A.C.  89742396
7        97494824                              ..................A.......A..AGC.  97494792
7        101006434                             ..................-.....G..T.A.C.  101006465
7        110830743                             ................A.A.G........A.A.  110830775
7        111774917                             .........G........A...C......A.C.  111774885
7        115673352                             ..T........A....A.A..........A.C.  115673384
7        125772458                             ..................AC......AA.A.C.  125772426
7        144685449                             ........G.........A..........A.C.  144685417
7        148355977                             ..T........C......A..........A.T.  148355945
7        149592431                             ................A.A..T.......A.C.  149592463
7        149771381                             ....C....T........A..........A.C.  149771349
7        154938531                             .......G........A.A..........A.C.  154938499
7        159252917                              .................A..........A.T.  159252886
7        166395046                     .....CCA............G.....A.........CA.C.  166395086
7        169678288                             ..T...............AG.........A.C.  169678320
7        170902954                 ...A..A.T....C.........AC.....A......A.A.A...  170902910
7        171706483                             .................AA..........A.T.  171706515
7        185233102                             .........T........A..........A.C.  185233134
7        187268827                             .........T........-..........A.C.  187268796
7        190987095                             .........T........A..........A.C.  190987063
7        194083902                             .........T........A..........A.C.  194083934
7        200497185                             .............G..A.A........G.AGC.  200497153
7        201142399                             ...........C...C..A..........A.C.  201142431
7        201926464                              .................A..........A.C.  201926433
7        206149928                             ................A.A..T.A.....A.C.  206149896
7        208754601                             .......G..........A.......C..-.C.  208754570
7        209284109                             .........T..G...A.A..........A.T.  209284141
7        209867946                             .........T........A..........A.C.  209867914
7        212345329                            ...................A..........A.C.  212345296
7        227389697                             ...........C..A...A..........A.C.  227389665
7        227723424                             ..................C..........A..-  227723393
7        248554154                             ..........C.......A..........AGC.  248554122
7        249000517                             ..................A..T.A.....A.T.  249000485
7        250789748                             ........C.......A.A..........A.C.  250789716
7        263656132                             .......C..........A..........A.C.  263656164
7        264277455                             .............G...AA..........A.T.  264277423
7        7836955                   ......A.T....G.........AT...A.A..........G.C.  7836999
7        9252738                                ..T...C..........A........T.A.C.  9252707
7        12340998                              ..............A...A..........G.C.  12340966
7        14190436                           ........G............A.......T..A..-  14190470
7        22811135                              ......C...........A..........A.C.  22811103
7        23937497                              ...............T..A..........A.C.  23937529
7        24778846                  ...A..A..G........C......C....A..........A.C.  24778802
7        28199101                              ...C..............A..........A...  28199133
7        32897254                              ..................A..........A.C.  32897222
7        34674096                              ............C.....-..........A.C.  34674127
7        39538031                               .......G.........A..........A.A.  39538000
7        40275806                              ..................A..........A.T.  40275838
7        48837229                               ..............G.AA..........A.C.  48837260
7        71167441                              ..T...............A..........G.C.  71167473
7        72380724                      ......G.-...............A.A..........A.C.  72380763
7        86440562                               ........T.A......A..........A.C.  86440531
7        100421462                               ................A......A...A.AG  100421432
7        101789419                     ..C...AA..................A..........A.C.  101789459
7        117287447                               ................A..........A.CT  117287477
7        148467242                             ...............T..A..........A.C.  148467274
7        151137012                             .........T........A..........A.C.  151136979
                                                          \                     
                                                          |                     
                                                          A
7        151594273                             ..................A..........A.C.  151594305
7        151618112                             ..................A..........A.C.  151618080
7        153953587                             .................AA..........A.C.  153953555
7        154502564                              ..C..C...........A..........A.C.  154502533
7        156349407                              ........T.A......A..........A.C.  156349438
7        176238466                               ..........T.....AT........C...C  176238436
7        193992121                              .......G......T..A..........A.C.  193992152
7        194336675                 ......A...G..C.....C....T.....A..........A.C.  194336631
7        199711045                             ............................CA.A.  199711012
                                                                    \           
                                                                    |           
                                                                    A
7        200912763                             ..............A...A..........A.C.  200912795
7        201251028                             ..................A..........A.C.  201251060
7        201462841                             ..................A.......T....C.  201462809
7        201684577                             ..................A........T.A.C.  201684609
7        205461040                              ......C..........A.......A..A.C.  205461009
7        206370438                             ..................A..........A.C.  206370406
7        215345372                             ..................A..........A.T.  215345404
7        235818335                              ........T........A..........A.C.  235818304
7        236181091                           ...........T........A..........A.C.  236181054
                                                    \                           
                                                    |                           
                                                  GAC
7        239757559                     .....CAG..................A....C.....A.C.  239757519
7        247969559                              ..........A......A.......A..A.T.  247969528
7        260601544                              .................A........A.AGC.  260601575
7        6536192                               ..................A...CA..A..A.C.  6536224
7        10776334                      .....C.G.........T.......AA..TG......A.C.  10776374
7        11732356                          .....C................A.......T......  11732392
7        13999402                      .....CAG..................A..........A.C.  13999362
7        20070365                      .....CAG...C....T.........A..........A.C.  20070325
7        49858615                                  .....TT.C.....A..........A.C.  49858587
7        50351662                              ................A.A..........A.C.  50351630
7        51186992                      .....CAG.......G....G.....A......A...A.T.  51186952
7        52799068                                  ....C.........T..........A.C.  52799096
7        69182231                              ........G.........-.......AA.A.T.  69182200
7        74383298                              .........T........-..........A.C.  74383267
7        76044515                              ..........C.......A........T.-.C.  76044484
7        78304978                               .................A....C....C....  78305009
7        112487691                             ...............G..A....A.....A.C.  112487659
7        115892358                                 .........C....A..........A.C.  115892386
7        116753945                             ..................-..........A.C.  116753914
7        123736001                     .....CAG........GG.A....C.-..........A.C.  123735962
7        125067257                             ..................-..........A.C.  125067226
7        129848790                     .....CA.T...C........A....A..........AGC.  129848830
7        141340107                             .........T.AG.....A........A.-.C.  141340076
7        142306197                                      .........A..........TT..  142306220
7        151405591                 ..C...A.T.....A..A............A.......--.....  151405549
7        152525508                             ..................A..........A.C.  152525476
7        155431743                               ..............A.A..........A.A.  155431713
7        165179339                             .........T.......A-..........A.C.  165179308
7        171034211                               .....C..........A..........A.C.  171034181
7        186631093                     .....CAG.........T........-......A...A.C.  186631132
7        194222509                 ...A..A.T....C.T.......A......A............C.  194222465
7        195814188                              ...........G.....A..........A.C.  195814157
7        196095827                             .................AA........T.A.C.  196095859
7        208712068                               .....G.T.....G..A..........T.T.  208712038
7        214035109                             ...........T....A.A..........A.T.  214035141
7        215176924                             ........G.........T.-........A.C.  215176955
7        228495208                     .....T.G..T......A........A..........A.T.  228495168
7        233312211                              ............C....A..........A.C.  233312179
                                                         \                      
                                                         |                      
                                                         T
7        233588987                             ........CT........A.......T..A.C.  233588955
7        235418799                     ..A......C...GG.G.........A..........A.C.  235418759
7        238002411                              .................A..........A.C.  238002442
7        245600462                     ..C...AG.................AA.......C..A.C.  245600422
7        254405174                             ..................A..........A.C.  254405206
7        255019277                    ...A.T...........G...G.....A....A.....G.C.  255019236
7        2504433                               .......C..........A..........A.T.  2504465
7        15468185                              .........T........A..........A.C.  15468217
7        20420265                              .........T..C.....A..........A.T.  20420297
7        20827915                              .....C............C.G........A.C.  20827947
7        23405824                              .......G....G.....A..........A.TG  23405792
7        24878025                              .............G.G..A..........G.C.  24877993
7        34352149                               ........T........A...--.......C.  34352120
7        36181176                              .......G....C.....A..........A.C.  36181144
7        39363418                              ..................A..T.....T.A.C.  39363386
7        47371890                              .....A............A...A......A.C.  47371858
7        55264280                              ..............A...-....A.A...A.C.  55264249
7        60139872                              ..........T.......A..A.......A.C.  60139840
7        60356602                              ........C.........A.T........A.C.  60356634
7        65861761                               .................A..........A.C.  65861730
7        70838643                              ................ATA..........A.C.  70838611
7        72516209                              ..T.............A.A........A.A.C.  72516241
7        75458673                              .......G..........A..........A.C.  75458705
7        75898550                              ...T............A.A..........A.C.  75898582
7        77257711                              .........T.....T..A..........A.C.  77257743
7        77296185                           ......T..............A.........C...G  77296149
                                                 \                              
                                                 |                              
                                                 T
7        78299506                              ..............TT..A........T.A.C.  78299474
7        81891589                              .........TG.....A.A..........A.C.  81891557
7        87138266                      ..C..C.G.................AA..G.......A.C.  87138226
7        90074874                              ..T.....G.....A...A..........A.A.  90074842
7        91647592                              ...........A..A...A..........A.C.  91647624
7        93127800                              .......C....G.....A..........A.C.  93127768
7        93138818                              .........T........A.......A..A.A.  93138786
7        102746058                             ............C.T...A..T......CA.C.  102746026
7        106210625                             ..............C...A.G........A.C.  106210593
7        108867611                  ..A..A....................G..A....A...TCA...  108867655
                                                        \                       
                                                        |                       
                                                        A
7        117515946                             ...C..........A...A..........A.C.  117515978
7        120269611                               ................A..........A.C.  120269581
7        123041814                              ................A-.....T....G.C.  123041844
7        140137206                             .....C............A........T.A.T.  140137174
7        140247986                             .................AA...C......A.T.  140248018
7        140587965                             ..T..............AA..........A.C.  140587997
7        142114451                             .......C......A..AA..........A.T.  142114483
7        144659033                              ....C.....TG.....A......A...-.C.  144659003
7        150029685                                  ...........A.A..........A.C.  150029658
7        154787587                             .........G......A.A..........A.C.  154787555
7        155569706                             ................A.AC.........A.C.  155569738
7        159280128                             ..................A..........-.A.  159280159
7        161027913                             .........T........A..........A.C.  161027881
7        163581056                             ......A..T........A......A.....C.  163581024
7        164819333                              .................-..........A.C.  164819363
7        170267507                             .................AA......A...A.C.  170267475
7        174473742                             .........T.A......A..........A...  174473774
7        174622698                              ..G........G.....A...--.....A.C.  174622727
7        176683929                             ....A.G...........-..........A.C.  176683898
7        191523548                             .........T........A........TCA.T.  191523516
7        193853183                             ......GA.........AA..........A.C.  193853215
7        194230496                             ................AAA..........A.A.  194230528
7        194452940                             .........T...G....A..........G...  194452908
7        195006603                             ..............A...A....A.....A.C.  195006635
7        196360119                             ........T.........A..........A.C.  196360151
7        197922693                           ..........-...T.....A..........A.T.  197922660
7        198909423                             ................CAA..........AG..  198909455
7        199932014                             .............G....A......A...A.C.  199931982
7        200321573                             ................A.A......A...A.C.  200321541
7        200667731                                ......T....AG..A......A...A.C.  200667760
7        201477658                             .........T....T...A........T.A.C.  201477626
7        205503992                             .........T....A...A........T.A.T.  205503960
7        205827544               ....A..G......TC.............G..A.........TT..G  205827591
                                          \                                     
                                          |                                     
                                          A
7        205874460                             ..................A..........A.A.  205874492
7        207304914                                .........G.....A..........A.CT  207304943
7        208259233                             .......G.......T..A..........A.C.  208259201
7        208507086                             ..................-..........A.C.  208507054
                                                       \                        
                                                       |                        
                                                       T
7        208880045                             ..........G...A...A..........A.T.  208880077
7        210256493                             ........G..A......A..........A.C.  210256525
7        218149747                             .........T........A..........A.C.  218149715
7        219763425                             .........T........A..........A.C.  219763393
7        227428574                             ................C..C.T...T...A.C.  227428606
7        228464705                             .............A....A......A...A.C.  228464737
7        228933378                             .........T........A..........A.C.  228933410
7        230368067                             ................TA...T.......A.C.  230368035
7        230542875                             .........A........A.........TA.C.  230542907
7        230879771                             ..T...........A...A........T.A.C.  230879803
7        231556946                               ................A..........G.C.  231556916
7        231748178                              ...............A.A..........A.C.  231748147
7        233134840                             ..T...............A.G........A.C.  233134872
7        233284517                             ........C.......T.A..........A.C.  233284549
7        234969081                             ................A.A.......A..A.CT  234969049
7        239210726                              .................A.......TA.-.T.  239210756
7        248786891                              .........T.......-..........A.C.  248786921
7        252140167                             .......G........A.A..........A.C.  252140135
7        257750100                               ..............A.A..........G..-  257750071
7        258096527                             ....C.A....A......A..........A.C.  258096495
7        263479284                             ........G.........A..........AGC.  263479252
7        6557836                                ........T........A..........A.C.  6557805
7        12038535                      .....C.G...G...G..........A.C........A.C.  12038495
7        13113693                                   .............A.....G....T...  13113720
7        18807769                        ....G...-...............A....A.A...A.TG  18807806
7        22674723                               ......A..........A...C......A.C.  22674754
7        24067180                                  ..............A..........A.A.  24067208
7        25121883                               .......G.........A..........A.C.  25121852
7        25244706                                  ..............A.........CA.C.  25244734
7        41155101                                  .......A.AC...A..........A...  41155129
7        43661015                                       ..A......A..........A...  43660992
7        51693408                              ................A.A.......A..A.T.  51693376
7        52900656                                ................-..........A.C.  52900685
7        53473424                                ...............A-..........A.C.  53473395
7        56395030                           ....C.....C.T....C...A..........G.C.  56395065
7        58897673                              ........T.........A..T.......A.C.  58897640
                                                        \                       
                                                        |                       
                                                        G
7        61685098                       ....C.T..T..C............A..........A.C.  61685059
7        61955433                              ..................A..........A.C.  61955465
7        62744765                              ...........A......A........T.A.C.  62744733
7        70700966                              ..T...............A..........A.C.  70700998
7        73722905                              ......C.......A...A..........A.C.  73722873
7        73740174                              .........G.......AA..........A.C.  73740142
7        75534661                              ................A.A..........A.C.  75534693
7        75953236                              .........T........A....A.....A.A.  75953203
                                                       \                        
                                                       |                        
                                                       C
7        77259595                               ..........A......A..........A.C.  77259626
7        81593843                              .............G....A..........A.C.  81593876
                                                                      \         
                                                                      |         
                                                                      T
7        85166159                      ..C..C.G..................A..........A.AT  85166199
7        85331506                              ..........G.......A..........A.C.  85331474
7        93803720                  ...A..A.......G...............A........A.G.A.  93803764
7        101230705                             .................AA.......A..G.C.  101230737
7        109572890                              ........T........A..........A.C.  109572859
7        112417325                             ..................A..........A.C.  112417293
7        120505442                              .............A...A........T.A.C.  120505473
7        122530962                             ............T.....A..........A.C.  122530930
7        124386309                           .....T...........TT.A....A....CA...  124386275
7        134479408                             ..................A..........A.C.  134479440
7        146317114                              .....G........T..C..........A.C.  146317083
7        151063987                              ...........G...A.A.........C....  151064018
7        152046806                               ................A.......T....A.  152046776
7        152200042                              ....A.....C......A..........A.C.  152200073
7        153760291                             ................A.A...C....A...C.  153760255
                                                                            \   
                                                                            |   
                                                                         AGTT
7        155073918                             .........T........A....A....TG..G  155073950
7        160676767                             ..................A....A.....A.C.  160676799
7        168357592                             ........T.......A.A.........CT...  168357624
7        174675413                            ...................A..AC...A..A.C.  174675380
7        188622084                              .........T.......A..T.......A.C.  188622053
7        189712438                              ......C..........A..........A.C.  189712469
7        189729250                               ................A...A.....TG...  189729220
7        194173157                             ..............A...A..........A.C.  194173125
7        211522701                             ..................A..G...A...A.C.  211522733
7        217285209                             .........T........A..........A.C.  217285241
7        226623126                              ...C.............A......A.G.A.C.  226623095
7        227464380                          ....C..........T.....A...CA.....G.C.  227464345
7        230400073                             ..................A..........A.C.  230400105
7        233452419                             ..................A..........A.TG  233452452
                                                            \                   
                                                            |                   
                                                            A
7        236206932                              ........T........A........T.A.C.  236206963
7        237245449                              ........T........A..........A.C.  237245480
7        245757254                                 ............A.A.G.......C....  245757282
7        250197350                            ...................-......A...A.C.  250197318
7        252732023                              ..........C.....AA........T.A...  252732054
7        3984147                               .......A.........CA..........A.C.  3984179
7        5159218                               ....A........G....A..........G.CT  5159186
7        13779241                              .......A.......G..A..........A.C.  13779209
7        14653462                              ......C.......A...A..-......CA.C.  14653431
7        15308162                              ....C.........T...A..G.......A.C.  15308194
7        21054903                              ...T..............A..T....A..A.T.  21054935
7        21232487                              .....G............A..........A.C.  21232455
7        22910567                              ...G...C.......GA.A..........A.C.  22910535
7        23219652                      .....CAG...T...G..........A..........G.C.  23219612
7        27377028                              .........A......A.A.......A..A.C.  27377060
7        30043067                              ...........A....A.AC.........A.A.  30043035
7        43939750                              ................A.A......AA..A.C.  43939718
7        46445797                              ..................A..T..G...CA.C.  46445829
7        47799691                              .....A.....A......A..........A.C.  47799659
7        48681920                              .........T........A..........A.C.  48681888
7        52847728                                ..G.......G.....A....C.....A.C.  52847758
7        53123149                              ........C.....T...A......A...A.CG  53123117
7        59008405                               ..G..............A..........A.C.  59008374
7        60160684                              ..................A..........A.C.  60160652
7        62206314                            ...C..........G....A-.G........G.C.  62206347
7        62463528                              ...G...........G..A..........A.TG  62463560
7        62507740                              .......G........A.A..........AGC.  62507772
7        62872570                              .........T.......AA..........A.A.  62872602
7        65378725                              ..................A..-.......A.C.  65378756
7        68421638                              .................AA...G...T..A.C.  68421606
7        71176531                              .........T....A...A..........A.C.  71176563
7        74584213                              ........C.........A...A....T.A.C.  74584245
7        75913187                              ............G....A-..........A.C.  75913156
7        77076140                              ....C.............A......A.A.A.C.  77076172
7        80361891                      .....CAG........G.........A........T.A.C.  80361851
7        81881964               ..T...A..A......C..G.......T....AA..........ATC.  81882011
7        86898918                               .............CT.............A.C.  86898950
                                                                \               
                                                                |               
                                                                A
7        90324516                              ..T.........G....AA..........A.C.  90324484
7        92142859                               .................A..........A.C.  92142890
7        106752652                             ................A.-..........A.C.  106752621
7        107258514                             ............G.....A......A...AGC.  107258482
7        114805647                             ..............A...A.....G.A..A.C.  114805615
7        115137823                 ...A..A.T....C.........AC..G..A..........A..-  115137866
7        115308192                     ......G.-.................A.......A..A.C.  115308153
7        115399802                             ........C....A....A....A.....A.C.  115399770
7        117000737                             ......G...........A..........A.T.  117000769
7        117579944                             ................T.-.....G....A.C.  117579913
7        119914431                             ........G.........A..T.......A.C.  119914463
7        123272582                          ......C...A.AT.T................A.C.  123272617
7        123439560                 ...A..A......C.....C....T.....A............C.  123439516
7        123672645                             ..................-.........CA.C.  123672676
7        125123681                             ............T.....A...CA.....A.C.  125123713
7        126368930                             ..................A..........A.C.  126368898
7        131762958                             .............A..A.A....CT....A.T.  131762926
7        141723623                             ..T.............A.-..........A.T.  141723592
7        141946745                             .........T.T......A..........A.C.  141946777
7        143235120                             .........T........A..........A.C.  143235088
7        144557531                             ....A.............-..........A.A.  144557500
7        144604182                             .........G........A.......A..AGC.  144604150
7        144706041                                  .............A........T.A.C.  144706068
7        146662673                             ........GA........A........T.A.A.  146662705
7        149566847                             .......G......A...A..........GGC.  149566879
7        151472232                             .........G..T.....A........T.G.CT  151472264
7        152133828                             ...........T......A..........A.TG  152133860
7        152155623                             .......G..........A..........A.C.  152155591
7        153839995                             ............G...A.A....A.....A.C.  153840027
7        154742534                             .........T......A.A.........GA.C.  154742502
7        155271147                             ..T..........G....A...C...A..A.C.  155271179
7        155794761                             ..............A...A..........A.C.  155794793
7        158549946                             ...G.......C....A.A..........A.C.  158549914
7        158728214                             ........T.........A..........A.C.  158728182
7        160082272                             .....A..G.........A..........A.C.  160082304
7        164141916                             ..T....G......A..AA.......A..A.C.  164141884
7        165562784              ..T...A..G.T.C.A...CA.C......C...A..........A.T.  165562737
7        166481691                             ..T.............A.A......T...A.T.  166481723
7        168373394                              ........A........A.G......T.G..-  168373424
7        168861059                             ...........C.....TA..........-.C.  168861028
7        169938555                             ..................A..........A.A.  169938587
7        170556946                             .........T........A..........A.C.  170556914
7        173646297                             ................A.A.......A.CA.C.  173646265
7        176187404                     .....CAG.......G......A...A..........A.C.  176187444
7        177795526                             ..............A.A.A....A.....A.T.  177795494
7        188468813                           ...C............A...A......A...A.T.  188468847
7        190421225                             ........G.........A..T.......A.A.  190421193
7        191531438                             .......G.....G....A..........A.C.  191531470
7        192191729                             ..............AT..A....C.A...A.C.  192191761
7        196667680                             ........C.........A..........AGC.  196667712
7        201997493                             ..T....G.........AA....A.....G.C.  201997525
7        202803568                             ........T.........A..........A.CC  202803600
7        209119542                              .................ATG........A.C.  209119511
7        209168482                              .................ATG........A.C.  209168513
7        211954978                             .........T....A...A..G.A.....A.C.  211955010
7        214143482                             .................AA...A...A..A.C.  214143450
7        214596314                             ................T.A..T...A...A.C.  214596346
7        220284336                             .........A........A.G........A.C.  220284368
7        220691971                             .......-..........A......A...A.T.  220691940
7        228330587                             ........C.......AT...........A.CG  228330619
7        231226064                             ........CT........A..........A.C.  231226032
7        231617197                     .....CAG.........T........A..........A.T.  231617237
7        231855353                             ..........CA.G....-..........A.C.  231855322
7        232830007                             ........C........AA..........A.C.  232830039
7        233105062                             .........T...A....A.........CA.C.  233105030
7        236459389                             ........C........AA..T.......A.C.  236459421
7        238210613                             ...T............A.A...C.....TA.C.  238210581
7        239526838                             .........T......A.A..........A.C.  239526806
7        245352590                             .........T........A..........A.C.  245352622
7        250667231                             ..........CA......-..........A.C.  250667200
7        253490750                   ..C...A....C..........T...A.A..........G.C.  253490707
                                                       \                        
                                                       |                        
                                                       T
7        255774231                             ..G.....T........AA....A...T...C.  255774263
7        256303922                             ...G..............A.....G....ACCT  256303890
7        257572658                             ..T......T........A.......A..A.C.  257572690
7        258112654                             .........T........A........A.A.C.  258112686
7        263781707                     .....CAG........G..A......-....AG....A.C.  263781668
7        264626800                               .......T........A.......A..A.C.  264626770
7        21379687                      .....CAG..................A..........A.T.  21379647
7        21392909                              .................AA..........A.C.  21392941
7        34523151                            ....................A.........-----  34523122
7        35450105                              ...C....T.........A....A.....A.C.  35450072
                                                           \                    
                                                           |                    
                                                           G
7        37094447                              ...G.A............A..........A.C.  37094415
7        40395563                              .........T....T...A..........A.C.  40395595
7        52220116                                  .....T.......A...........A.C.  52220087
                                                                    \           
                                                                    |           
                                                                    A
7        55319313                               ..........A......A..........A.C.  55319282
7        60030386                               ........TG.......A.G........A...  60030417
7        63539755                                 ...............AC......A..A.C.  63539784
7        65844619                                 ........A..A...A..........A.TG  65844590
7        68930721                              ...........T..A..AA..........A.T.  68930689
7        70797871                                  .........CA...-..........G.C.  70797844
7        72891599                              ..T.........G.....A......A...A..G  72891631
7        74851910                    ....A.T.........A-.........A-..T...A..TG...  74851950
7        84244747                               ....C..........A.A..........A.C.  84244716
7        84888938                               ...G...T.........-..........A.C.  84888968
7        110048709                            ..C................A.T.......C....  110048676
7        112104486                                   ............A..........AGC.  112104460
7        115412268                             .........T..G....CA......AA..A.C.  115412236
7        118786546                              ..........A......A..T...T...ACA.  118786577
7        119563610                          ....A.....--.........A.TT......T....  119563577
7        128600890                             .............G....A..T.......A.T.  128600922
7        141543429                 ........A....-.......T....A.A.A.........CT.A.  141543385
                                         \                                      
                                         |                                      
                                         A
7        146958671                              .......G.T.......A........T.A.C.  146958702
7        148507173                                     ......C...A.........T....  148507197
7        153233346                              .....CA..........A..........A.C.  153233315
7        153258532                              ......G..........A..........A.TT  153258563
7        154760804                     .....CAG..................A.G........A.C.  154760844
7        157980561                                               .....A.....A...  157980547
7        160104624                             ................A.A..........A.C.  160104657
                                                                    \           
                                                                    |           
                                                                    A
7        160756864                           ..T..C..C.C.........A..........A.C.  160756898
7        165268190                              ......G..........AC.A.......A.C.  165268221
7        166397544                             ................A.A..........A.CC  166397512
7        166457604                             ............T...A.A..........A.C.  166457572
7        186280753                                ........A.....AA..T.......A.C.  186280782
7        188832632                             ...T....G.........A..........A..-  188832663
7        190300927                              ..........A......A......AC..A.C.  190300896
7        192111095                              ................AA.G..A.....A.C.  192111064
7        192544784                     .....TA....G..............A.........CA.C.  192544744
7        196718293                             ..................A.......AT.A.C.  196718260
                                                       \                        
                                                       |                        
                                                       T
7        196828348                             .................AA....A.....A.C.  196828380
7        197885597                              ........T........A....A.....A.T.  197885628
7        197931547                     .....CAG..G...............A..........A.C.  197931587
7        198593189                             ............G.....A........G.A.A.  198593157
7        200065940                              ......G........A.A..........A.T.  200065971
7        200162134                              ......C.........AA.......-..A.C.  200162164
7        200389910                              ........T..G.....A..........A.TG  200389941
7        202632323                              .................A..G...ACT.A...  202632354
7        203473364                              ..C..C.C...T.....A.........CA.C.  203473333
7        206318330                             ......A..T........A.GT.......A.T.  206318362
7        207346293                             ..................A..........A.C.  207346328
                                                            \                   
                                                            |                   
                                                          AAT
7        217279072                 ...A..A.T....C................A.G.G...--..G.-  217279031
7        217596090                              ........T........A..........AGC.  217596059
7        220570563                             ...G..............A..........A.C.  220570595
7        230424434                                        .......A.......A..A.C.  230424413
7        236651022                             ..................A...CA.....A.C.  236650990
7        238304819                             ...............GA.A..........A.C.  238304787
7        249152102                             ................A.A........G.A.C.  249152070
7        251969712                              ......AG.........A..........G.C.  251969681
7        257985842                             ........C.........A...A......A.C.  257985810
7        266985280                     .....TAG..T...............A..T.......GTC.  266985321
                                                                      \         
                                                                      |         
                                                                      T
7        148387                                          ........A............CT  148365
7        15871256                              ..............T...A..........A.C.  15871224
7        26654521                              ...G...G..........-......AC..A.C.  26654552
7        29755743                      ..C..C.G..............-.......AA.T.T.A...  29755782
7        31895017                                ...............AA......AA..A.C.  31895047
7        36289585                              ...C..............A.........C....  36289617
7        37352362                           .....GT..............A.......A.C....  37352397
7        46137829                              ..T.....GT..G.....-........T.A.C.  46137860
7        49471312                              ............CG....A..........A.C.  49471344
7        60670453                                  .....T......A.A..........A.C.  60670425
7        63637415                                  ............C.A..........AGC.  63637443
7        72703642                                   ....T........A..........A.C.  72703615
7        76801860                                ................A......TA.C...T  76801830
7        79299850                              .....C.C...C....A.-..........A.C.  79299819
7        80162237                              ...........A......-..........A.C.  80162206
7        82199799                              .........T....A..A-..........-.C.  82199769
7        85516306                              ..............A...A..A....A.CA...  85516338
7        100484560                          .....T....CT.........A..........G.C.  100484595
7        103363670                        .....A...C.............A.........T...G  103363633
7        109593919                               ......T.........A.......A..A.C.  109593949
7        118578434                             ..................A........G.A.C.  118578402
7        118999724                               ..............AAA..TG.....T....  118999694
7        123911299                             .................A-..........A.TG  123911330
7        127674953                               ................-....A..A..A.C.  127674982
7        128939473                  ..A..A.G....-.G.....T........A.......A..A..-  128939432
7        146691230                               .....A..T.....A.A..T.....T.A.C.  146691260
7        152131254                     .....CAG.........T........T.G...G...CA...  152131214
7        156572484                             ........T.........A.......A..AGC.  156572517
                                                         \                      
                                                         |                      
                                                         T
7        156892355                                   ...G.A......A.......T.C....  156892381
7        157379322                              .................A........TC....  157379353
7        159290095                              .................A...A.....GA.C.  159290064
7        169701680                              ...............A.A.........GA.C.  169701649
7        174349223                             ..T.............A.A..........A.C.  174349191
7        174445899                             ....A.............A..........A.C.  174445867
7        179310546                             ..................-....A.A...A.C.  179310515
7        189187506                             ....C............A-..T.......A.C.  189187475
7        192469237                     .....TAG..................-....A...A.A.C.  192469198
7        193224086                                     ....T...A.A............C.  193224110
7        199674392                                      .........A..........A.C.  199674369
7        204991883                             ..................A..........G.C.  204991850
                                                       \                        
                                                       |                        
                                                       T
7        206367423                             .......G...A......A.......C..-.C.  206367392
7        208149561                               .......T........A.G........A.C.  208149591
7        208271858                             .........T.A......-......A...A.C.  208271889
7        210815775                                      .........A..........G.T.  210815798
7        214287437                                ..............--..........A.T.  214287464
7        219391621                     ..C..C.G....C..G.....A....A..........A.C.  219391661
7        226053677                             ........GT.......A-..........A.C.  226053708
7        233240433                             .........T..........-........A.C.  233240464
7        234943682                          ....C...............TA..........G.T.  234943647
7        235146562                                 .......A......A..........A.C.  235146534
7        235384492                     .....TAG..G..............TT........T.A.CT  235384532
7        238385938                             ..................-......A..TA.C.  238385907
7        252945979                             ................A.-..........A.C.  252946010
7        266197547                             .....G.....TT.....-........ACA.C.  266197516
7        12030738                              ..T........A......A..A.......A.CC  12030770
7        18252590                          ....T..-..............-...A...A..A.T.  18252556
7        20625852                              ..............A...-..........AGT.  20625884
                                                       \                        
                                                       |                        
                                                       T
7        20939026                              ...T............CAA.......A..A.C.  20939058
7        23256195                              .........T.......AA..TG........C.  23256163
7        26339963                              ........C.........A..........A.CG  26339931
7        33646844                              ......C.GT........A..........A.CG  33646876
7        33679701                                   ...........A.A..........G.A.  33679674
7        33995709                              ......G........T..A........T.A.C.  33995677
7        36570425                              .........TG...A..AA..........AT..  36570393
7        40576847                                   .............AC.....T...A.T.  40576820
7        42598870                              .....C.....A......AGC........AGC.  42598838
7        43760269                                 ......T.....G..A..........A.C.  43760298
7        46246165                              ........GT.A......A....A.....A.C.  46246197
7        47491959                               ...............AA-..T.A.....T.T.  47491989
7        49710310                              ..........T..CA...A.C..........C.  49710278
7        64585674                       ....C.T.........T..C.....-..........A.C.  64585636
7        75546705                              ......CC.T.......TA..........A.C.  75546673
7        85134737                              ...........A......A......A..CA.C.  85134769
7        87111364                 ........C.T..............T.A..........AA..A.C.  87111414
                                               \                                
                                               |                                
                                           TCCAG
7        87808205                              .....A...T........A..........A.C.  87808173
7        92261372                              ....C...G.........A..........A.C.  92261404
7        95481934                              .........T....A...A..........AGC.  95481902
7        98245622                              .........T........A.......A..A.C.  98245654
7        100797620                             .......C..........A......AA..A.A.  100797652
7        100867768                                 ...........T..A.........C....  100867740
7        105498113                           ..T...............T.A......A.TC...G  105498147
7        110421760                             .........T........A..........A.C.  110421728
7        110785857                             ................-A...........A.C.  110785826
7        114018843                             .....C...T........A..........A.C.  114018811
7        119159091                              ...........G.A...A..........A.C.  119159060
7        119721705                             .........T......A.A.......A..A.T.  119721673
7        127367556                             ........G.......ACA..........A.C.  127367588
7        129949573                             ........GT...A....A..........A.TG  129949541
7        131516482                             ..........T.....A.A.C...G....A.T.  131516514
7        138182264                             ..........C.......A.C.....A..A.C.  138182296
7        142536510                               ................A......A...ACC.  142536480
7        143092346                             ..T....G...A......A..........A.C.  143092378
7        146991672                               ..........T.....A.G....A...A.T.  146991703
                                                        \                       
                                                        |                       
                                                        A
7        150610130                             .......G.T........A..........A.CT  150610098
7        155052703                             .......G.T....A...A......T...G.C.  155052735
7        158859868                             ............-----.A..T.......A.C.  158859895
7        170361290                             ........T......G.AA.......C..A.C.  170361322
7        170378154                             ..........T.......A..........AGC.  170378186
7        172376855                 ......A.T..A.C.......T..T.....A...--.....A.TT  172376897
7        173393072                             .......C.T..T.....A..........A.C.  173393040
7        173806923                             ................A.A..........-...  173806892
7        186328010                             ...........C.....AA....T.....A.C.  186327978
7        187011036                             ........C.........A..........A.C.  187011004
7        189249557                             .........T.AG..T..A..........A.C.  189249525
7        191680745                             .........T.T......A..T...A...A.CG  191680713
7        191851258                                .....G.........A..........A.TG  191851287
7        192334480                             ...........A....A.A...CA.....A.T.  192334448
7        195828013                             ..T..............AA..A...AA..A...  195828045
7        196490631                             .......C..T.C.A..TA..........A.C.  196490663
7        197792143                             .........T........A..T.....T.A.T.  197792111
7        197847758                             .........T.....G..A....T.....A.C.  197847726
7        200542984                             ..........CA......A........T.AGC.  200542952
7        200765465                             .........G........A.......A..A.TG  200765433
7        200813446                             ........G.C.......AT.....AC..A.C.  200813414
7        206353865                             ........GT........A..........A.C.  206353833
7        206782466                                     ..........A..........A.C.  206782490
7        211260637                             ..G....C..........A..........A.C.  211260669
7        213981179                      ....C.A...CAG...T........A.......AT.A.C.  213981218
7        216854453                              .......G.........-..........ACT.  216854483
7        224106421                             ........GT......C.A........T.A.C.  224106453
7        233007796                             .........TG.....A.A..........A.C.  233007828
7        249881707                             .....A...T....A...T.T........A.C.  249881739
7        250049435                              .................-.G...G..T.A.C.  250049465
7        251634299                             .........A.....CA.A..........A.C.  251634331
7        256330905                      ....C.TA......GG..A......A..........A.T.  256330944
7        259030532                             .......G....G.....A..A...A...A.C.  259030500
7        262825958                             ..................ACC....A...A.C.  262825926
7        8176527                               .............A....A.......A..A.C.  8176559
7        9504826                                   .......AG.....A...--..C......  9504799
                                                                            \   
                                                                            |   
                                                                            G
7        12068399                               ......C..........AT.........A.C.  12068430
7        14997807                              ................A.A...A......G.C.  14997839
7        19600635                           ..G..................A..T.......A.C.  19600670
7        23765106                              .............A....A..TG......A.TC  23765073
                                                      \                         
                                                      |                         
                                                      C
7        24383556                                ..............A.A..........G.C.  24383586
7        24561996                               ..C......G....T..A..........A...  24561965
7        25202711                              .........G......A.A......A...A.C.  25202743
7        26931126                              ..................A........TC....  26931158
7        28299192                              ..................A.......AT.A.C.  28299224
7        36128232                              ..................A..........A.C.  36128200
7        38260517                              ..................A..G...A...A.C.  38260485
7        47073194                                 ....C...C......A..........G..-  47073222
7        51950281                   .....A.G....C.-.....T..T.....A.......T..GGC.  51950239
7        57307202                             ..C..........TG....A..T.......AGC.  57307235
7        64401446                               .......GA........A..........A.C.  64401477
7        68629631                               ...............A.A...CA.....A.C.  68629600
7        69944564                                    ..........T.A.....TT...A...  69944538
7        70291582                           ....CT.........CCA.A.A..............  70291617
7        72975249                               ........T....A...AT.........A.C.  72975218
7        76293182                                ..............A.A...C....A.G.C.  76293152
7        77131599                                ......G.G..C....A.G........A.C.  77131629
7        77938246                              ..................A..........A.C.  77938214
7        78108969                               ................AAG..C..........  78109002
                                                                            \   
                                                                            |   
                                                                           GG
7        78942322                                ...............CA.......--..T.T  78942294
7        85034393                               .........GT.....AA.........C..C.  85034424
7        86175316                      .....CAA................A.A.G.AA..-..A.C.  86175277
7        88693090                                  ..............A.........C..T.  88693062
7        89997336                               .........G.......A...C......A.C.  89997367
7        90611958                                  ....C.....A...A..........A.C.  90611930
7        94869960                              ....C.............A....A....GA.C.  94869928
7        102843027                             ..T...............A....A.....A.C.  102843059
7        110710499                           ..T...........G.T...A.......T.T....  110710533
7        119944355                              .......G.........A....T.....A.C.  119944324
7        122139057                             ...........A......A..........A.C.  122139025
7        122987217                           ...............A....A....A.A..TT...  122987183
7        124452500                                  ....A........CC.T..T...C....  124452473
7        125044429                           .........-...T......A..G....T.C....  125044462
7        133016328                                 ....G.......A.A.........T....  133016356
7        135697204                             ................---..........A.T.  135697233
7        137052493                             ..T.....G....................A.C.  137052461
7        149794226                             ..............A...A..........ATC.  149794258
7        150732887                             ..............A...A..G......CT...  150732919
7        150748889                             .........TG.......A.....C....A.T.  150748922
                                                       \                        
                                                       |                        
                                                       T
7        150988176                                ..............AA.......A.C..AG  150988205
7        152026993                             .............G....A..........A.C.  152026961
7        152054612                              ......A..........A.....G.T..A.C.  152054643
7        153221504                             .................AA..........A.C.  153221536
7        157158862                             ..............A...AG.........A.C.  157158894
7        161008128                          .....................A.......A.C.GA.  161008163
7        166169024                      ..A..C..C................A........TTG.A.  166168985
7        168540103                             .........--.......A.....G....A.C.  168540073
7        169888518                             ....G.............A......A..CA.C.  169888486
7        174032483                          .....T........AGCA...A..............  174032518
7        175007195                              .....C......A....A..........A.C.  175007226
7        177360186                               ................A..........A.T.  177360216
7        179200753                              ...A....T.T.....AA..........A.C.  179200784
7        179251992                             ...........C....TAA..........A.C.  179251960
7        182659074                              .......G.T..............A..T..T.  182659043
7        187222107                             ..................A..........A.C.  187222139
7        189034610                 ...A..A......C.........---------.T....C......  189034645
7        200775931                          ....C..G.......T........GA......A.C.  200775896
7        203120525                             .................AA......A...A.C.  203120557
7        204256200                               ................-......AA..A.CC  204256171
7        205163048                             ...........A....-............G.C.  205163017
7        208334668                                                  ........A.C.  208334657
7        208339606                           ...C................A..T.......A.CT  208339572
7        213907280                             .......-.............T....--....-  213907308
7        225922823                              ........T.CT.....A.....G....A.C.  225922854
7        227156935                             ..................A.C........A.C.  227156903
7        228102674                             ...........A......A..........A.C.  228102706
7        231303263                              ..C..C.C.........A..T.......A.C.  231303232
7        231462306                            ...T..C.....A......A.........C....  231462273
7        233077004                         .....CTG..............C......A...G...  233077040
7        234975769                         ................GA..T.A..........T...  234975805
7        235246503                          ...T.................A..........GG..  235246538
7        237031458                                 .......C......A..T.......A.C.  237031486
7        246426434                                 ..A..........A...........A.A.  246426462
7        250706200                             ..................A.........CA.C.  250706168
7        250919858                              ..C....T.........A..A...A...A.C.  250919889
7        253713115                     .....TAG.......C..........-....A.....-.C.  253713153
7        253745382                                 ..........C...A..............  253745354
7        256316156                              ........A.....TAAA..........A.C.  256316125
7        257964619                           .............T......A....A.AA.C....  257964585
7        265897207                              .....C.......A...A..........A.TT  265897176
7        267564882                             ..T...........C..AA....A...T.A.C.  267564914
7        3632700                               ..............C.AT-......A...G.A.  3632731
7        5002994                                 .........A......A.C.......CA.C.  5003024
7        5017779                               .........TG.......A..A.......G.C.  5017811
7        7661235                               ..A......T...A....A..........A.C.  7661267
7        11741580                  ......A.T.G.............T...A.A....A.....A...  11741536
7        21561366                              ..................A....A...TTA.CG  21561334
7        24147476                              ..............A...A........G.A.C.  24147508
7        24984525                              .......C.....G....A..........A.C.  24984557
7        30686697                              ................ATA..T.....T.A.TG  30686665
7        32075378                              .......C......AG..A..........A.C.  32075410
7        32804233                  ...A..A.T....C..C..A......A.A.A........T.G.CG  32804277
7        33327866                              ...G.....A....A...A...A..A.T.A.C.  33327898
7        34060955                               .................A.......A..A.C.  34060924
7        41981568                              ..................A.G.A-.....A.CG  41981599
7        51179698                               .................A.......A..A.C.  51179729
7        55224104                                          ......A..........A.C.  55224124
7        59445736                  ...A...CT..............T....ATA..............  59445692
7        62164105                              ......G..TG.G.....A..........GCC.  62164073
7        68106660                              .......A.T....A...A..T.......A.C.  68106628
7        69288774                                  .............AA..........A.C.  69288802
7        70664123                      ..C..C.G.............CA.AAA..G.......A.C.  70664083
7        76172263                              .....C..G..A....A.A..G.......A.C.  76172231
7        76189223                      .....CAG.......G......A..AA..........A.C.  76189183
7        79237891                                   .....T...A.A.A......A...G...  79237864
7        81497340                              .........TT.......A...AC..A..A.C.  81497308
7        82229673                              .........T........-..T.......A.C.  82229642
7        88230599                            ...C......-.......A.C..T......T....  88230632
7        89090998                              .......C.T........A..........A.C.  89091030
7        89441595                              ..T.....G...G.....A..........A.C.  89441627
7        116574853                             ...C...G..........A......A...A.A.  116574885
7        118696194                             ........T....A....A...CA.....A.C.  118696162
7        120569262                             .........G.AGA....A..........A.C.  120569230
7        122703660                             ...C............A.A..........A.C.  122703692
7        133419270                     .....CAG..T......T.......AA.....G.C..A.TT  133419230
7        140834799                             ......G.G.....A...-..T.A...A.A.C.  140834768
7        149397910                     .....CGG..T........T..C..AA..........A.A.  149397870
7        150966163                               .......T..G.....A.......A.CA.C.  150966133
7        151001129                     ..C..C.G...T...G..C.......A.......A.CA.C.  151001089
7        152419119                             .......C.TGTG.....A..........A.C.  152419151
7        152650700                           ...............G....AG.........A.C.  152650734
7        154252549                             ..T....G...A..A...A..........A.C.  154252517
7        154268345                             .................AA.G.AA.T-....C.  154268376
7        155559388                               ......G.CAT....AA..........A.C.  155559418
7        165031517                        .....TC................A..........A.C.  165031480
7        166146963                             .......A....T.....-....A.....A.C.  166146932
7        173354208                             ........C.G......AA......A...A.T.  173354240
7        174741680                             .......C.....A....AG.......T.A.C.  174741712
7        178247126                             ..T......TT......AA..T....A..A.C.  178247158
7        193405976                             ..........G.G....AA..A.A.....A.C.  193405944
7        196386932                             .........TGCT.....A..........A.C.  196386900
7        204550298                             .......G...C..A...A....A.....A.C.  204550266
7        228312180                             .......G.....G....A..TG......A.C.  228312148
7        230422759                             ............GGT.A.A........T.A.T.  230422727
7        231721568                             .......A..........A..TCA.....A.C.  231721600
7        232017356                             ...G.....T.AG.....A..T....A..A.C.  232017324
7        233365250                             .......G.TG.G...A.A..........A.C.  233365218
7        237133770                             ....C.............A........T.A.C.  237133738
7        237462441                               ................A...CT..AT.A...  237462411
7        248432546                             .....G...T.T......A..........A.C.  248432578
7        248522532                                  .............A...CA.....A.C.  248522505
7        248600232                 ..C.....T.C............T....A.AG......T....C.  248600188
7        255995749                                 ..........A...A.........TG.A.  255995777
7        264726550                             ..G.........G.....A..T.....T.A.C.  264726582
7        266705201                             ......C.........A.-......T...A.TG  266705170
7        21695405                           ....C...........G....AT.A...A..C....  21695370
7        25870383                                             ...A..........G.C.  25870400
7        29868317                              ............G.....-..T.......A.T.  29868285
                                                       \                        
                                                       |                        
                                                       T
7        33689009                             ....-......G.T.....A...CA....C...G  33688977
7        51233764                              ..................A.......A..A.C.  51233796
7        53776005                               ......G.....G...CA......A...A.T.  53775974
7        56156083                               .............A...-........T...T.  56156113
7        57708009                              .......A.................A......-  57708043
                                                                            \   
                                                                            |   
                                                                          GGC
7        59896277                              ..............T...A..T.......A.C.  59896245
7        61212489                                       .......A...........TGC..  61212466
7        65180015                              ..................A........------  65179989
7        65251146                              .................TA........------  65251120
7        65673520                                 ..G........AT..A..........A.C.  65673491
7        94051369                           ....-..C.............AG.G.......A.T.  94051403
7        102870762                             ....G...........A.A..........A.C.  102870730
7        103381154                              ....C.G..........A......A...----  103381127
7        117683102                            ...A..AA..........AA...--....C...G  117683071
7        124598625                              ..........A.....A.....A...T.A.T.  124598656
7        125002956                                     ..........A....A..AT.A.C.  125002980
7        125642718                              ...........G....AA..TG.....C...T  125642749
7        126887819                             .................AA..........A.C.  126887787
7        140344331                             ..T...............A..........G...  140344298
                                                                              \ 
                                                                              | 
                                                                              T
7        146910822                              ......G....GG....A..........AGC.  146910791
7        154664577                                ........AG...A.AC.........A.TG  154664548
7        154826453                             .........----.....A.......A..A.C.  154826481
7        161848577                          ....C.......T...C....A.C......T.G..-  161848611
7        167978346              ..T...A..A.T..A.C.C..............A.........TA...  167978298
                                                                     \          
                                                                     |          
                                                                     T
7        174155278                             .................TA.......T..A.C.  174155310
7        188248398                                        ..G....A..........A.C.  188248377
7        193334090                              ........A......AAA....A.....A.TG  193334121
7        195640562                                ..C..G.G.....A.A..........A.T.  195640533
7        200124768                              .......G.........A.............-  200124798
7        203281574                              ..........C......A..........GTTT  203281605
7        213553138                          ...T......C....T.A..AA..T.......A..-  213553104
7        217052367                             ..T.....G..A......A..T.....TC..C.  217052334
                                                                     \          
                                                                     |          
                                                                     G
7        219402393                             ..............A...A..........A.C.  219402425
7        220572360                     .....CAA................A.A...C..A...A.C.  220572320
7        225146752                             .................C-........------  225146777
7        228281220                             .....C...........AA......AT..A.C.  228281252
7        230469068                             ........T...G.....A...A......A.C.  230469101
                                                        \                       
                                                        |                       
                                                        G
7        250085786                             .............A...AA......AA..A.C.  250085819
                                                   \                            
                                                   |                            
                                                   C
7        250969687                                ......T...A....A..........A.T.  250969658
7        254263239                              .......G.......A.A.......A..A.C.  254263270
7        254591741                              .................A..........A.TG  254591772
7        265013216                             .................AA...C..A...A.T.  265013257
                                                                       \        
                                                                       |        
                                                               CAGTTTCCT
7        6288903                                     ............A.........C...T  6288877
7        7022156                            ...T.G...........T...A........T.A.C.  7022121
7        9786331                       ..C..C.G........C..A.....A-..........AGC.  9786292
7        10034144                            ...C..C....T.....GT.A..........G..-  10034177
7        10718629                                ................A.......T.T.T..  10718599
7        21937786                  ...A....T.G.TC................A.......A..GGC.  21937830
7        23068591                           ..T..T.....-......G..A.......A..A.TG  23068625
7        23208198                              ..T......T........A...--.T...A.C.  23208168
7        29688329                          ....TC................A.T......G.A.TT  29688293
7        34351713                              ..................A...G....T.A.C.  34351681
7        41797457                             ..C............A..CA....A.....GGC.  41797490
7        42305708                                  ..............C..T.A.....A.CC  42305736
7        43194667                              ........GT..G...A.-........T.A.C.  43194636
7        46934505                                ..............A.A.......A.T....  46934535
7        49684220                                       ..T.....AA.......ATC..TG  49684243
7        50087036                  ......A.T....CA.............A.A........TGG...  50087080
7        51415211                         ...C..C................A..T......TT.TC  51415174
7        53891417                           .........C.......C.A.A.........TT...  53891382
7        58859534               ..A...A..A.T......G............A.........A.CA.A.  58859581
7        60774062                                ..............A.A.G..A..C.T....  60774092
7        72611258                                       .........A.GT......C....  72611235
7        74224997                              ............C....AA.......T.C....  74224965
7        77496874                              .............A....A........-TTT..  77496905
7        77901538                                       .........A.........T....  77901561
7        78098848                              ....G.............A........T.T.TG  78098880
7        79842101                              ....A......-......A...A...A..A.C.  79842070
7        81755842                      .....CAG......A....A..A..AA.......A..A.C.  81755802
7        85173542                              ...C..............A......A..C....  85173574
7        90353331                              ..........CA....A.A.......-..T.CG  90353362
7        91918766                              ............C....A-..T...A...A.C.  91918797
7        93867345                           .....--.......TT..G.AA..........G..-  93867377
7        94746994                               .................----.T.....A.C.  94747021
7        94893093                                  .......T.....AA.........TT...  94893065
7        97430588                              .........T........-..TG......A.C.  97430619
7        108910506                               ..............A.A.......T..G...  108910536
7        116707029                               .........C..A...A..........A.C.  116707059
7        119945592                             ........CT.-.....CA........T.A.C.  119945623
7        128420123                              ...............CTA..T..G...CAG..  128420154
7        132488782                             ...C.........A..A.-........A.A.C.  132488751
7        133362847                             .......A.-........A....A.A...A.C.  133362816
7        144402553                                 ..............AC.........A.T.  144402525
7        146609393                                  .............A...G..AA..ATC.  146609366
7        149670138                             .................AA..T.......A.C.  149670170
7        151639996                          ....C....G..T....A.A.A..T.......A.TG  151639961
7        156267402                               ..C.............A..G......TG...  156267372
7        157871394                             .......G-.........A.......A..A.C.  157871363
7        158355372                            .....A...........A.A.........T...G  158355339
7        162840517                             .........T......AT-.T....T...A.C.  162840548
7        165660871                               ................A.........C..A.  165660841
7        171582476                           ..T...........T...A.A........TC....  171582442
7        180142580                               ................A..........G.C.  180142610
7        182007465                                ......T....A...A........T.GTT.  182007494
7        190964902                           ...............A.GA.A.........C....  190964936
7        192148225                               .......T...CA...A.......C.T....  192148255
7        194529123                               ..............A.A.........T..C.  194529093
7        199483011                                      ........AA....A.....A.C.  199483034
7        205913042                               ...........GA...A....C.A...G.T.  205913012
7        206150459                             ..........G..A....-......A...A.C.  206150490
7        211654397                                    ....A..A...A..T....T.....C  211654372
7        219107145                             ....C....T.......A-.......A..A.T.  219107114
7        223022174                             ...........T...G..A.........C..TG  223022142
7        226641462                             .........T..G.....-...CA.....A.C.  226641493
7        228030352                              ........T....T.AAA..........A.C.  228030320
                                                                    \           
                                                                    |           
                                                                    A
7        231031254                             .......C........A.A.G.--.....A.C.  231031284
7        253751469                                      ..T......A.....GA..TG...  253751446
7        258933029                             ..................-..TGA.A...A.C.  258933060
7        1372493                               ....C.........AT..A.G........A.C.  1372525
7        2793758                                ...A........G....A.....GA.A.A.C.  2793727
7        15663497                              ......A.GT.....G..A..........A.A.  15663465
7        24421482                              .........TG.......A..AC-.....A.C.  24421514
                                                       \                        
                                                       |                        
                                                       T
7        37367008                               .......G......CA.--.........A.C.  37367037
7        39913604                              ..G.........G.....A.G....A...A.C.  39913572
7        57017041                              ...G.A.A........A...T......T.A.C.  57017073
7        60831819                                    .....A.....A-..........A.CG  60831794
7        60841105                              ...G...G..........A..G...AA..A.C.  60841073
7        61842192                                             ...A........A.A.C.  61842209
7        65960052                              .........T.A.....AA.......A..ACC.  65960020
7        75111951                              .........A....A...A.......AT.A.C.  75111919
7        93440918                              ........T.........A..........A.CG  93440951
                                                         \                      
                                                         |                      
                                                         C
7        95998085                              ....C.........A...A....A.....A.C.  95998117
7        101523030                             ........C....CC...A.G........A.T.  101522998
7        126180112                             .......A......A...A.G.....TT.A.C.  126180144
7        132106832                                ...A........G.AA..........A.T.  132106803
7        137043012                             ...............CA.A..TG.....CA.C.  137042980
7        137910503                             ...........CG.....-..........A.C.  137910471
                                                       \                        
                                                       |                        
                                                       T
7        143902943                             .......C......A..AA........T.A.C.  143902975
7        155377971                        ....G...G.............AA.........C.T..  155377934
7        155578812                             .......G........----.........A.TT  155578840
7        187114949                              ........T.......A-.....G....A.C.  187114979
7        190583043                             ................A.A.G.A....A.A.T.  190583075
7        212536022                                   ..C....A..A..........T.A.T.  212536048
7        230516112                             .......G.TG.G...A.A..........A.C.  230516080
7        231629099                             ..T............GCAA..........A.C.  231629131
7        245807821                             ................A.A......A...----  245807793
7        251966644                              ..G...G..........A..T.A..-..A.C.  251966614
7        265928000                                  .......T.....A..........A.C.  265927973
7        1235263                               ............C.....A.......A..A.C.  1235295
7        7332749                                  ...............A.........T....  7332720
7        7639617                                 .......T.....T...C......AAT....  7639647
7        8442419                                        ...G.....A.......A..A.C.  8442442
7        13612008                              ..........C.G.....A.......--.....  13612038
7        14908657                              .........T...CA...A..........A.C.  14908624
                                                       \                        
                                                       |                        
                                                       T
7        16016833                                  .....T..G............A..C..CC  16016805
7        22113153                                  .....A...C..A..G.....A.A.T...  22113181
7        23173913                               ........TG.G.....A..........A.C.  23173882
7        25160320                                  ...........GA.A.........C...G  25160292
7        27877108                                ................A..T.A....TGT..  27877138
7        35186163                             ..C...........G....A.......TA.A...  35186196
7        41492218                           ...T.G.....-....CA...A......AT..G.C.  41492252
7        49967779                              ............T.....A..........A.C.  49967811
7        50091900                                ......-...T.T.A.A..........A.C.  50091929
7        52272909                                       ........AA....A.....A.T.  52272932
7        57570088                              ................C---.......TCA.C.  57570117
7        60218391                                ..........G....AA.GT.A..T.T....  60218421
7        60414303                              .............A....A........TCA.T.  60414335
7        69753175                              ...G..............A.G.AA..A.T....  69753143
7        71815178                              ...........A......A...GA.....A.C.  71815210
7        77826670                               ......G.G...CT...A..........ATC.  77826639
7        82516052                           ...........CT..C.A......A......TT...  82516087
7        89055413                                .....CC........AC.G.......T..T.  89055443
7        92274568                              ........T.......A.A..........A.C.  92274535
                                                                    \           
                                                                    |           
                                                                    A
7        96306760                               ........T.T.....CA..G.......A.C.  96306791
7        102643588                                 ........G.....A..T.......A.CT  102643616
7        109085053                             ..............A...A.G.CC.....A.C.  109085021
7        111007825                                   ............A...A..A..TG...  111007799
7        116959321                                 .......A......A.........CA.C.  116959293
7        118551403                             ................A.A..T....A..A.T.  118551371
7        121391566                             ..............A.A.A..........A.C.  121391534
7        125862303                             ........T..A......A...CA..T..A.C.  125862336
                                                        \                       
                                                        |                       
                                                        G
7        126353697                             ...........A.....AA........TTG...  126353665
7        142834374                               ..G......A..A.AA..G............  142834404
7        148614169                                 .......CG.....A.G........A.C.  148614197
7        150691247                 ......G.T.A..C.............G..A..........A.T.  150691291
7        152839501                                   ............A..G...A..C..AG  152839475
7        153754176                                 .......A.....AA..-....A..A.CG  153754203
7        154278908                        ....G.C......G..................TTG...  154278871
7        155764542                              ......G..G.....A.A.......A..A.C.  155764573
7        157318511                                 ..............A..TGA.....A.C.  157318483
7        161744457                                              ............A.C.  161744442
7        168805749                                    ..G........A........T.....  168805774
7        179331747                               ...............TA...A......A.CC  179331717
7        179482533                                .....C...T...A.ATG.....C.T....  179482504
7        183450626                     .........CA..............CA......A...G.CT  183450586
7        187225073                                ...........A...A......A...AG..  187225102
7        188804703                               ......GT...A...AA..T......T.T..  188804733
7        200347443                                 ....TT.A......A....C.A...A.T.  200347471
7        200660027                                 ...C.........AA..........A.C.  200660055
7        200803314                             ..T...............A..........A.C.  200803346
7        203685995                             ..................A.......A..A.AC  203686027
7        212086061                          ....CG......T......A.A........T.G.T.  212086026
7        217136763                             ..............A...A..........A.T.  217136731
7        217658786                             ..................A..T.......ACC.  217658754
7        219121789                          ...T.T.C....TG.C.T...A.T........A.C.  219121824
7        220472652                             ............G....TA........G.A.C.  220472620
7        225750776                               ..............AAA..ACA.....G.C.  225750746
7        230915864                            .....C...C.......A.A.........C....  230915897
7        245676252                               ..C.......TG.CA.A..........A.C.  245676282
7        248891998                             ..T.............A.......G....A.C.  248891966
7        249920786                                       ..G....AA..........A.C.  249920764
7        252454450                         ................G.....A......A..C...G  252454413
                                               \                                
                                               |                                
                                               T
7        262674436                             ...........A......A..........A.C.  262674468
7        20605703                              ..................A.......A..A.C.  20605735
7        94112289                  ...A..A.T....C................A..........G.C.  94112245
7        102170679                               ................-..........A...  102170708
7        217076386                             ..................A..........A...  217076354
7        264806120                             ...T.........C....A......A...A...  264806152
7        48692096                             ...................A............A.  48692129
7        176483918                             ....C.......G.....A..........A...  176483886
7        21562717                              ..................A..........A.C.  21562749
7        82618686                              ..................A..........A.C.  82618718
7        147143666                             ..................A..........A.C.  147143634
7        255515516                              .................-..........A.C.  255515486
7        120327464                             ..................A.....G....A.C.  120327496
7        161242308                             ..T..........A....A..........A.C.  161242340
7        184329736                             .........A........A..........---.  184329707
7        255104847                             ............G.....A..........A.C.  255104879
7        49493004                              ..................A.........C..-.  49493035
7        148413698                             ...............G..A..........A.C.  148413666
7        211943720                       ..T....C..........T.....A..A.......A.C.  211943682
7        253975666                     .....CAG..................A..........A.C.  253975706
7        23135810                              ............T.....A.........TG...  23135778
7        23271444                              ..................A..........A.C.  23271476
7        47553876                               .................A..........A.C.  47553907
7        70435980                  ...A..A.......G...............A..........A.T.  70435936
7        70831992                              ..................A..........A.T.  70831960
7        110242692                             ..............A...A..........A.C.  110242660
7        142094396                             .............G...AA..........A...  142094364
7        144990628                             ..................A..........A.C.  144990660
7        151711552                           ....T...............A........T.A...  151711586
7        158082856                             ..................A..........A.C.  158082824
7        174229680                             ..................A....A.....A.C.  174229712
7        223494099                             ..................A..........A.T.  223494131
7        227709613                             ..................A..........A.C.  227709645
7        232374768                             ..................A..........A.C.  232374800
7        26189693                               ..G..............A..........A.C.  26189662
7        48213756                              ..................A..........A.T.  48213724
7        52821835                             ..............G....A..........A.C.  52821868
7        60439587                               ...............A.A..........A.C.  60439618
7        78231259                          .....-.......T.......AA..........A.C.  78231224
7        97269961                               .................A..........A...  97269992
7        105154557                              .................AT.........A...  105154526
7        144749844                            ...................A..........A.TT  144749877
7        153990383                             .........T.A......A..........A.C.  153990351
7        209546                                  ................A..........ATC.  209516
7        13845066                              ..................A..........A.C.  13845098
7        23459962                              ..................A..........A.C.  23459994
7        33880057                              ................A.A..........A.T.  33880025
7        43440244                              ..................A..A.......A.C.  43440212
7        46868670                              ..................A........T.A.C.  46868702
7        49059083                              ..................A..........A.C.  49059051
7        63552288               ..T........T....C..........T.....A....A.A...G...  63552241
7        78431993                              ......C...........A..........A.C.  78432025
7        88791932             ........A..A.T....C................A..........A.C.  88791882
                                    \                                           
                                    |                                           
                                    G
7        91231525                      ..A...AA............G.....A..............  91231565
7        100887863                             ..................A..........A.C.  100887831
7        101786847                             ..................A..........A.C.  101786879
7        108663985                             .......G..........C..........A.CG  108664017
7        112341400                           ...C.....C........A.-....A.....A...  112341366
                                                                              \ 
                                                                              | 
                                                                              T
7        122061276                             ..................A..........A.C.  122061308
7        123391991                                 ............A.A..............  123392019
7        130023605                             ..................A..........A.C.  130023573
7        133583633                             ..................A..........A.T.  133583665
7        134171398                              ..........A......A..........A.C.  134171429
7        151571552                             .......G...A......A..........A.C.  151571520
7        152473561                     ..A...C..CT.......C....G..C..........G.C.  152473601
7        175289407                          .................A...A..........G.C.  175289372
7        191238247                                ...............A..A...A..C....  191238218
7        192149745                     .....CA...........T.....A.A..........A.C.  192149785
7        220676101                     ..C..C.G..................A......A...A...  220676141
7        233559153                             ..................A..........A.CC  233559121
7        233641998                             .............A....A......A...A.C.  233642030
7        249386803                              ....C.G..........A..........ACC.  249386772
7        249909267                             ..................A..........A.C.  249909235
7        258160026                             .......A...T......A....A.....A.T.  258159994
7        9311582                               ...G.....A........A..........A.C.  9311550
7        10785501                                ...........G....A..........A.C.  10785471
7        31845531                              .........TG.G.....A..........A.C.  31845499
7        35560824                              ..................A..........---.  35560795
7        48067484                              ..................A..........A.C.  48067516
7        139719039               .....A..A.G.A...G.......T...A..A...........G.A.  139718993
7        142588328                           ...C................A..........A.C.  142588294
7        145451353                             ..........G.G.....A..........A.C.  145451321
7        145785395                               .............G..A.......A.-....  145785425
                                                                               \
                                                                               |
                                                                               A
7        149776050                              .................A..........A.C.  149776081
7        155265009                               ................A.........----.  155264983
7        165614939                             ...............T..A....A.....A.C.  165614971
7        191497966                             ...........A......A..A.......A.C.  191497998
7        192016660                             .....C...T........A..........A.C.  192016692
7        197613296                             .................A-..........A.C.  197613327
7        264898751                             ................A.-..........A.C.  264898720
7        265123240                             .....C...........AA..........A.T.  265123272
7        3755199                               .........T........-....A.....A.C.  3755230
7        20697065                              ..................A..........A.C.  20697033
7        21657485                   ....GA.....TC................A........A..T..  21657530
                                                                         \      
                                                                         |      
                                                                        AT
7        34019854                      ..C..C.G............G.....A........T.A.C.  34019894
7        37095994                  ......A.T....C..........T.A...A.............G  37095948
                                                                            \   
                                                                            |   
                                                                           GG
7        40753402                               .............A...A.......T..A.C.  40753371
7        52701936                              ...........A......A........--....  52701966
7        52763072                               ......G..........T..........A.C.  52763041
7        63991363                                 ...............A........A.A.C.  63991392
7        109274395                                ...............C.....G....A.C.  109274366
7        129404970                              ...C.............A.........CA...  129405001
7        137026379                              ..........C......A..........A.C.  137026348
7        141953696                           ..T...C....A....A......T.......G..T  141953730
7        153752134                             ..................A...G......A.C.  153752166
7        155712079                              ......A..........A..........A.C.  155712048
7        161400001                 ......G.T....C.....-.........AA........A.G.C.  161399958
7        166157975                             ..............ACA.A..........A.C.  166157943
7        197429975                         ...T.......A.T........A........T.A.CG  197429939
7        216972849                              ...........C....AA..........A.C.  216972818
7        235275309                  ..A..A.................G.....AT..CA..T..A...  235275352
7        3863253                               ..................A..........A.C.  3863285
7        15380202                              ..T...............A..........A.A.  15380170
7        16526607                              ..................A.......--...A.  16526577
7        23360609                                   .............A..........G.C.  23360582
7        44216299                              .................AA..........A.C.  44216267
7        46649656                              ..................A..........AGC.  46649624
7        49520382                              ..................A......T...A.C.  49520414
7        70419280                              ...............G..A..........A.C.  70419312
7        78710365                              ...........T......A..........A.C.  78710397
7        82036912                      ..A...C..C..........G.....A..........GG..  82036953
                                                                              \ 
                                                                              | 
                                                                              T
7        88444688                              ..................AT.........A...  88444721
                                                                              \ 
                                                                              | 
                                                                              C
7        97151604                              ..................A..........A.TG  97151636
7        98953519                           ...T.................A..........G.A.  98953554
7        109662436                     .....CAG.........T........A..........A.C.  109662396
7        116962909                             ..................A..........A.T.  116962941
7        119272616                             ..................A......T...A.C.  119272584
7        144421466                             ..................A..........A.T.  144421498
7        144735298                              .................A..........A.C.  144735329
7        151097354                             ..............T...A..........A.C.  151097386
7        171961960                             ............G.....A...CA.....A.C.  171961992
7        191196240                             ..................A..........A.C.  191196272
7        192014438                             ..................A.........CA.C.  192014470
7        199218083                           ..........GT........A..............  199218117
7        199455885                             ...........A......-........A.A.C.  199455854
7        201125204                                  .............A..........A.C.  201125231
7        204597337                     ..C...AG..T....G..........A..........A.CT  204597297
7        222253940                             ..................A.......A..A.A.  222253908
7        222577892                 ...A..C......C................A..AA......A.C.  222577937
                                                                 \              
                                                                 |              
                                                                 A
7        227633239                          ....C..........G.....A..........A.T.  227633204
7        230883080                              ...............A.A..........A.C.  230883111
7        251969013                              .....................G.....C....  251969044
7        256063213                             ..................A..........A.C.  256063245
7        264867572                             ..............A...A..........A.C.  264867540
7        1365777                                 ...C............A..........G.C.  1365807
7        8328200                               ..T.......T.......A.T......A....-  8328231
7        25800115                               ...............A.A..TG..T..C.T..  25800084
7        32357719                              ...C.........G....A..........AGC.  32357687
7        39481741                  ...A..A.T....C.C........C.....A..T.....T.A.C.  39481785
7        52976378                              .....C.C....G.....A........A.A.C.  52976410
7        65963798                              .........T........A..........A.C.  65963830
7        68791000                        ....G..-...........A..A.C..........A...  68790963
7        71358679                              ...T............A.A..........A...  71358647
7        72186393                  ...A..A.T.....................A.G............  72186437
7        82795879                              ..T.............A.A..T.......A.C.  82795847
7        106892364                                 ..............A..........A.C.  106892336
7        111175278                            ...................A..........AGC.  111175245
7        111568166                                ........T......A............A.  111568197
                                                                            \   
                                                                            |   
                                                                           GG
7        143965165              .......C.---....C...G.......A..A.A............A.  143965209
7        152350692                              ................AA........--....  152350663
7        155362442                             ........G......G..A..........A.C.  155362474
7        170731647                             ........T....G....AT.........A.C.  170731679
7        188377555                             .......G..........A......A...A.C.  188377523
7        188595606                             ........G..A......A..........A.C.  188595638
7        214775104                              ....C...G...G....-..........A.C.  214775134
7        214836405                              ....C...G...G....-..........A.C.  214836435
7        247869309                                 ..........A...AG...........C.  247869337
7        256089037                 ...A..A.A....C.............G..A...CA.....G...  256088993
7        256358798                             .............G.G..A......A...A.C.  256358766
7        1117036                                ...............T.A........T.A.C.  1117067
7        17891437                                  .............AA.........TA.C.  17891409
7        29647484                              ...........TG.....A..........A.C.  29647452
7        34361138                              ..................A..........A.C.  34361106
7        44669057                              ..A...............A.........C...C  44669025
7        56130197                              ..................A..A..T....A.C.  56130229
7        59935860                               ........T........A...CA..A.C..T.  59935891
7        61095561                               ......A..........A..........A.C.  61095530
7        61269188                              ................A.A........T.A.C.  61269156
7        71888607                              ..................A.........C..C.  71888639
7        81690754                  .....CA..............-........A..........AGC.  81690797
7        84190790                              ................T.A.G........A.C.  84190758
7        86898615                              ................A.A..........A.C.  86898647
7        100303221                             ..T......T.......AA..........A...  100303253
7        103112444                                .....GT.T...............AC....  103112415
7        123900903                             .................AA..........A.C.  123900935
7        126984567                             ..................A..........A.C.  126984599
7        127580696                              ........T........A..........A.TG  127580727
7        148276766                             .................AA....T.....A.C.  148276798
7        158122975                              ................AA.......A......  158123006
7        161438707                                  ......T......A..............  161438680
7        161702274                             ..................A...A..A...A.C.  161702306
7        163976548                 ...T..A.T....C..C........GA...A....A.....A...  163976504
7        172066994                          ..T...........C......A..........A.T.  172067029
7        177860969                             .................AA........T.A.C.  177861001
7        186137656                             ............T.....A.....T....A.C.  186137688
7        190567989                             ..................A..........A.C.  190567957
7        191200394                             ..................A..........A.C.  191200362
7        191704849                  ..A..A.T.....TG..............A.......--.....  191704808
7        198639478                             ................A.A..........A.C.  198639446
7        200115305                           ...C..............-............A.T.  200115272
7        200626501                             .............G....A..........A.T.  200626469
7        200946709                             ............G.....A..........A.C.  200946677
7        204651188                 ........GT...C...........G.T..A.......AT.-..T  204651144
                                         \                                      
                                         |                                      
                                         A
7        205852220                             ..................A..T.......AGC.  205852188
7        207845897                              ......A....G.....A..........A.C.  207845866
7        217017446                         ..C..C................A..G.A..A..G.C.  217017482
7        230634624                           ...............A.G..A.........T....  230634590
7        237249631                                ......TGA......A..............  237249660
7        243139823                          ....A.......T........A..........A.T.  243139788
7        247131815                            ......C.......C..A.A..........A.C.  247131848
7        247286678                              ...............A.A..T...A...A.C.  247286709
7        27626487                              .........T........-..........G..G  27626456
7        31260515                  ....C.A....T.CT............G..A..........A.C.  31260559
7        39388648                   ..A..A.T....C............A...A...A..........  39388692
                                                                            \   
                                                                            |   
                                                                            G
7        41613909                        ..T....C..............A.A...CA.A.......  41613947
7        64305127                              ...........C......A....A..T.CA...  64305095
7        69574452                              .........T........-..........A.C.  69574483
7        114094934                             .........G........A........A.A.C.  114094902
7        114343250                             .........G........A..T.......A.C.  114343218
7        122258732                             ..T.....GG........A..........A.C.  122258764
7        124396046                             .......G..........A....C.....A.C.  124396014
7        143844293                             ............T.....-..........A.C.  143844324
7        144278439                              ..G..............A..........A.C.  144278408
7        154269223                          ..T.................AA.....T....A.T.  154269188
7        164795820                              .................A.......A..A.C.  164795789
7        165506469                     .....CAG.................A-......A.T.A.CT  165506430
7        187724507                                 ....T....CA...A..A......C....  187724479
7        191595326                             .........-........A..........A.C.  191595357
7        208665477                             .....C.G........A.A.........CA.C.  208665445
7        213325099                             ................A.A..........A.C.  213325131
7        239647510                             .........T.......AA...A......A.C.  239647542
7        244708363                             .........T........A..........A.C.  244708331
7        250554904                             ...........A...GA.A..........A.C.  250554872
7        251152991                             ............T.TG..A..........A.C.  251152959
7        255498107                   ....A.T....C...........G....A....ACA...A.C.  255498150
                                                       \                        
                                                       |                        
                                                       T
7        25736214                                   .......G.....A...A.....CT...  25736241
7        28554610                              ..............-.A.C......A...A.C.  28554641
7        47024403                                 ...........A...-..........A.C.  47024431
7        59760049                              ................CAA......T...A.T.  59760081
7        75943227                      ....T...T..G........G...A.A..AG....A.A.C.  75943267
7        76445357                              ......G.......A...-....T.....A.C.  76445326
7        81797664                      .....CAG..................A......A.T.A.C.  81797704
7        82855570                                   .............A..............  82855541
                                                                            \   
                                                                            |   
                                                                           GG
7        89741064                                  ..............A.........TGG..  89741092
7        100714146                 ...A..A...C..C.......T.....G..A......A.-.T.-.  100714104
7        102795221                           ...C.............G.TA.......--.....  102795189
7        104812149                     ..A......CT...............A........GT....  104812189
7        132163200                 ...A..A.A....A..........T.....A......A...G...  132163244
7        149538661                              ........T....-..............A.C.  149538691
7        173080250                     .....TAG..................A..........A.C.  173080210
7        197132137                          ....C.C...A.T..TG....A..........A.A.  197132102
7        208438922                              .................A..TG..A...A.C.  208438891
7        235710736                     ..C..C.G...........C......AC.....A...A.C.  235710776
7        247646076                              ...............A...-......T.A.C.  247646046
7        249440862                             ....C............AA......A...A.C.  249440830
7        256295160                             ........GT..G................A.CT  256295192
7        260095999                             ....C..C.G........-..........A.C.  260096030
7        9645327                               ..................A...C.G...TA.T.  9645295
7        10172355                              ..................A..A.....T.A.C.  10172389
                                                             \                  
                                                             |                  
                                                            CT
7        16177931                          .....C................A..........AGA.  16177967
7        22140587                                      ...A...G..A..........A.C.  22140611
7        35486566                                   .............A.........CTG..  35486539
7        36968979                           .....T.............A.........T...G..  36969014
7        43175233                              ...............G..A..A.......A.C.  43175201
7        46060707                           ....C..........T.....A..........T.C.  46060672
7        49426240                              ...T.............AA..........A.C.  49426208
7        54256025                              .......C.T.......AA..........A.T.  54256057
7        61452271                              .........T......A.A..........A.CT  61452239
7        62736663                              ....G............TA....A.....A.TG  62736631
7        93148622                                          ......A.G.CA....C....  93148602
7        101215162                          ....CA........T......A..........A.T.  101215127
7        108946600                                ........A......A.....T.......G  108946629
7        110383143                             ............G...A.A..T.......A.T.  110383110
                                                                              \ 
                                                                              | 
                                                                              C
7        120014941                             .............CA..A-.......A..A.C.  120014972
7        120070798                             ...........C......A..........A.T.  120070830
7        129184745                                  .............A..........A.T.  129184718
7        143414754                     .....CAG..T....G..........A..........A.C.  143414794
7        147780914                           .............A..A..AA....T.AA.-..A.  147780947
7        150845410                             .....C...........AA..A.........A.  150845446
                                                                      \     \   
                                                                      |     |   
                                                                      T   AAT
7        152000097                          .......C.............ACC........G...  152000062
7        153218606                                ...............A..G.......A.C.  153218577
7        160721166                             .........T.A....T.-..........A.C.  160721197
7        164923942                   ....A.T....C...........CA...C......T..TG...  164923984
7        186838569                          ....C........G.......A.........TG...  186838534
7        186891756                             .................AA..........A.C.  186891724
7        190753878                                .....T.....A.A.A.........T....  190753849
7        192261723                                ...............A......A...A.C.  192261752
7        196218565                            ...A...............A........-..CAT  196218597
7        202431705                             .......G........AA-..........A.CG  202431736
7        221911863                             ..T..............AA..........ATC.  221911831
7        222734388                                ...............A..T.......A.C.  222734359
7        227326199                                       ..G.....A....A.....G.AT  227326221
7        238555110                          ....C................T.......C.T.CT.  238555075
7        244871903                               ................A..T......TG..G  244871933
7        249963636                          ....C................A..........A.T.  249963672
                                                       \                        
                                                       |                        
                                                       T
7        252252239                                 ...........G..A.....G....A.C.  252252211
7        255947784                             .................AA..........A.C.  255947752
7        256094141                             .............G....A..........A.C.  256094109
7        256317407                           ..T...............A.A.........T....  256317441
7        266680754                               ................A.........TG...  266680784
7        15602709                              ..................A..........A.C.  15602675
                                                       \                      \ 
                                                       |                      | 
                                                       T                      T
7        20478612                              ..G..........A....A..T.....T.G.C.  20478580
7        22477440                      ..A......C.....-......A...AC........TT..G  22477479
7        52685080                               ..........C......A....C...T.A.T.  52685111
7        53797561                              .............A..AAA.........C....  53797528
                                                                               \
                                                                               |
                                                                               A
7        53920291                              ................A.A...--....C....  53920260
                                                       \                        
                                                       |                        
                                                       T
7        57562483                      .....CAG..T......T........-......A...A.C.  57562444
7        58442014                  ...T..C.T....C..CC............A......AA..A..C  58442058
7        64119865                              ................A.A.............G  64119829
                                                            \              \    
                                                            |              |    
                                                           GA             GA
7        67882429                              ................-....T.....G.A...  67882460
7        73328815                                 ...............A.T........G.CT  73328786
7        74359603                  ......A.T.C..C...............AA.........TG...  74359559
7        83801124                                  ..............A.........TG.A.  83801096
7        103479197                     ...C.T...CG.............-.T..........A.C.  103479158
7        156372177                 ......A.T....C.G........T...A.A.......A..A...  156372133
7        168699610                             .........TG.......A..........A.C.  168699642
7        171866064                              .............A...A....A....TA.T.  171866095
7        186843414                 ....C.A.T..T.C..C.............A..........G...  186843458
7        191744475                             ..................A..........----  191744447
7        200611594                                     .....A....A..........A.C.  200611570
7        205498406                             ...C............A.A..........---.  205498377
7        207224863                                ......T........A..........A.C.  207224892
7        220609213                              .......G.....A.AAA............C.  220609244
7        227769191                             ...........AG...A.A..........A.C.  227769159
7        231325205                             ..............A...A..T.......A...  231325173
7        234218870                             .........A.......AA.......A..A.C.  234218838
7        240560943                             ........CT....A...A....A.A...A.C.  240560975
7        244442786                              .................A.........CA.C.  244442755
7        7880738                                   .......C.....AAG........T....  7880766
7        8271865                                    .......T...A.........A..A.A.  8271892
7        20711908                                 ......T.T.....T.......AA.G....  20711879
7        21837376                               ...........T.....A.........C...T  21837345
7        23069046                                  ....T.....A...T.........C...G  23069018
7        32088268                                     ..........AA......A..CT..G  32088293
7        37746840                           ....C.......G......T.A..T......TG.C.  37746875
7        37819434                           ....C.......G......T.A..T......TG.C.  37819469
7        42637365                           ....AT.....G...T.....A..........A.T.  42637330
7        48704270                      ....T..A.C................A..T....A.TG...  48704230
7        55999062                                        ........A..........A.C.  55999040
7        58064679                            ................T...A.........CT..G  58064713
7        61153828                               ............G...AA......A..T....  61153860
                                                              \                 
                                                              |                 
                                                              C
7        62873366                                   .......T.....A.G........G.C.  62873339
7        65166261                              ..................A.........CA.C.  65166293
7        65405940                                 ........A..A...A.......T.C....  65405911
7        65526764                              ............G.....A.......T..A.C.  65526732
7        66376655                            ..T...............A.A.........TT...  66376689
7        76684237                               ...............T.AG..A....TT....  76684268
7        77621989                      ..G..C..T............AA...A.......T.C..A.  77621949
7        79928196                           .....................A..........A.C.  79928161
7        89650244                              .......-.........AA..........A.C.  89650275
7        90576532                            ..........G.........C..ACA.......C.  90576498
7        96547278                           ....CT........AT.....A..........A.T.  96547243
7        102357908                          ...A.......C...GG....A.G.......GA.C.  102357943
7        102655568                                 ......G.....A.A............A.  102655540
7        107536860                     ..C...AG.....G...........AA..........A.C.  107536820
7        111099636                     .....CAG............G.....A...C......A.C.  111099596
7        114715453                                       ........A....A....C....  114715475
7        114783670                                       ..T..G..A..........T.C.  114783692
7        115110068                           .............A....ATA.G..A....C....  115110102
7        125113748                                    ..T........A.G.........GT.  125113773
7        129855178                            ...........T.......A.C.....A.C....  129855211
7        130605425                          ...................A.A.........C....  130605460
7        133274468                             ................-..........T.A.CT  133274499
7        145221968                             ..............-.A....TG..A...A.C.  145221999
7        145533793                            ...A.........G.....A...CA.....A.C.  145533760
7        148387898                          ...........T....G..A.A..........G.C.  148387933
7        151668382                         ....TC...........CA.A.A.........C...T  151668346
7        154081789                           ...................AA..A....A.C....  154081823
7        161077554                 ...A..A.T....C.....-........A.A......A...G.TG  161077511
7        167905955                              ..T...C..........A..TG...A..A.C.  167905986
7        168335407                           ...C................A.......ATTG...  168335441
7        173908867                             ............T.....AG......A..A.C.  173908835
7        183377314                          ....C........CT......A....C.A...A.A.  183377349
7        184095007                                .......T...A...A...A..CA......  184095036
7        195028366                               ....C...........A........GTTG..  195028396
7        206635165                           ......C..-........A.A......A..C...G  206635198
7        222830288                                                     .....A.C.  222830296
7        229002992                             ...........A......A....A....T....  229003024
7        229515628                                ......T......A.A...A...T.C....  229515599
7        231843005                          ....C...............AA..........G.C.  231842970
7        236760224                              ..T..C........CA.A..........G.C.  236760255
7        248040594                          ....C........T.T.....A..........A.C.  248040559
7        248400937                   ....A.....TC.............G..A.TT......T....  248400895
7        250540784                               ................A...A..T.TCT...  250540814
7        251403669                             ..............A...A..T.......A.C.  251403701
7        255566659                                ...............A..........A.CT  255566630
7        256073819                             ..................A..........A.T.  256073787
7        258031668                             ......C.G.......ACA..........A.C.  258031636
7        26716844                                ...............TA........T.-...  26716873
7        29579436                              ..A......T......A.A...A......A.C.  29579404
7        50822309                              ................-..........TTA.A.  50822278
7        52165862                              ................--...A.A..C.CA...  52165892
7        54972656                                    ........A...A...CC.A..C..CT  54972630
7        60348652                            ......C.............A.........TT..-  60348619
7        61029979                               ...........G.....A..........A.TG  61029948
7        65781969                              ..T..A.....T.....AA..........AGC.  65782001
7        73637214                  ...A..A.T...T.................A..........G.C.  73637170
7        94732711               ......A..G.G.AA.C.......T.....GA.A...CC....T....  94732758
7        101014566                              ........T...G..AAA...A..A..TT..C  101014535
7        106032016                 ...A..G.T....CA............C..A........------  106032054
7        109332719                 ...A....-..G.C............A...A..A....T.TG.A.  109332762
7        115255057                             ........CT.....G..A...C....G.A.AG  115255025
7        122289886                          ....C......T...T.....A..........G..-  122289921
                                                        \                       
                                                        |                       
                                                        G
7        128779959                              ...............TCA........A.G.T.  128779928
7        139364339                              ...............A.A..........A.C.  139364370
7        151410603                                                  ........G..-  151410613
7        151658118                             ..T......T........A....A.....A.C.  151658150
7        158289741                             .............GA.AAA.........GA.C.  158289709
7        177831521                          ....CT...............A..........A.C.  177831556
7        187530138                              ..............T..AG.....A...A.C.  187530107
7        206484859                             ................A.A........A.A.C.  206484827
7        209438555                               ..............A.A....T....TT...  209438519
                                                                               \
                                                                               |
                                                                          AGATTT
7        215578910                             ........G.........A........G...A.  215578876
                                                                            \   
                                                                            |   
                                                                           GG
7        215585504                             .............A..A.A..TG......A.C.  215585472
7        221406595                           ..T..........TG.A...A...GA.....A.C.  221406629
7        233573632                             ...G.....T......A.A.G........A.TG  233573664
7        237935172                   ....A.T...TCT......T..C.....A..........G..T  237935214
7        240200242                             .........AG.......-..........AGC.  240200273
7        257807120                             ...........A......C..-------....G  257807095
7        261800401                             ...........A.....CA..T....T..A.C.  261800433
7        12307714                                      ........A.A..........A.C.  12307690
7        17335371                                  ..........T...A.T.....--...A.  17335345
7        34033364                                ......G...C.....A...--.......A.  34033336
7        35930239                                                  .........A.C.  35930227
7        37272075                     ...A.T....C..........G...A...........CA.TT  37272117
                                                       \                        
                                                       |                        
                                                       T
7        42788711                              ................-............A.CG  42788742
7        68409584                                ..............A.A.........T....  68409614
7        72223648                              .............A....A....A.A...----  72223676
7        98235948                              ....C.....GA.A..AAA..........A.C.  98235980
7        114733367                             ................A.A..TG.G....A.C.  114733335
7        137901094                             .............A..----.........A.C.  137901066
7        143808276                              ........T.......A-.........GA.C.  143808246
7        158580571                              ..G.......A......A......ATT.A.C.  158580602
7        169831948                  .....A.T....C..........T.....A...A....------  169831987
                                                         \                      
                                                         |                      
                                                        CC
7        178211732                            ..........T...........A....T.C..C.  178211698
                                                       \                        
                                                       |                        
                                                       T
7        183312419                   ....A....G.......CT-..T....CA.......A..A.A.  183312460
7        231396559                             .......-....T.....A........T.A.C.  231396590
7        235060678                              ........G...A.G..A..........A.C.  235060709
7        241703013                              .............A...A...A.....----.  241702986
7        254007535                                 ..........T...A............-C  254007562
7        5535440                                         ..G.....T....A.........  5535418
7        11737302                              ....C.C......A....A..............  11737270
7        11834654                                 ...C...........A.........T....  11834683
7        14848984                            ...C................ACGT......C....  14849018
7        20175016                            ...........G........A......A.....TT  20174982
7        21884921                                 ....CC........AA....A.....GGA.  21884892
7        23647504                           ....C..........T.C..CC........G.G.C.  23647469
7        26607592                           ...T........T........A.......A.TT.T.  26607627
7        39970438                    ....A.T.....................A...CA.....A.T.  39970481
                                                       \                        
                                                       |                        
                                                       T
7        42485024                           ....CT.....G...T.....A..........A.T.  42484989
7        44399949                                  .......A......A..T....TTC....  44399921
7        47159154                                  .......T..AG..A..A...........  47159182
7        59253496                                 .............A.A..T....A.C....  59253467
7        61843186                           ....C.............G.TA..........GGC.  61843151
7        79589164                           ..T............T....AAC.....A...G.C.  79589199
7        87209210                           ....CT.........T....AA..........T.T.  87209175
7        92160758                         ...C..C.............CT.A..T.......T..G  92160721
7        92175397                           ....C......-.........A...A...AA.GGT.  92175431
7        93464443                                        ...C....A........T.AGC.  93464465
7        93976774                           ....C............AG..A..A.........A.  93976739
7        97100928                              .....C............A..T...A.T.A.C.  97100896
7        101012698                              ........TG.T.....-..........A...  101012728
7        103897276                            ...T......T....A...A..T...AA.C..A.  103897310
                                                      \                         
                                                      |                         
                                                      C
7        107711324                          ....C................A..T.......A.T.  107711289
7        112253806                             ......C...........A...A..A...A.C.  112253838
7        118718442                              .............A...A.....G....A.C.  118718473
7        126375942                                ..............AA........GCT...  126375913
7        132922144                          ..................GCAA.........TG.C.  132922109
7        134032152                           ....-.............T.A..T.A..ATT....  134032185
7        142027022                     ..A......--...A..TG.T.....A..........A.C.  142026984
7        143176351                          ....C..........T.....A..ACA.....GGC.  143176386
7        154811890                                 ..............A.........C....  154811862
7        155218352                     ..A.....TC..............A.A........TTG...  155218392
7        155899891                          ..............TT.....A........A.G.TG  155899856
7        163355358                             ............C.....A..........A.C.  163355390
7        167852431                          ....C..........T....AA.......T.CG...  167852466
7        169245072                          ..T............T....AA..........A.C.  169245107
7        170840024             ...T......---....C......G...T..G..A...CA.....G...  170839979
7        175139062                          ...A....C...........AA..T.......A.T.  175139027
7        177704194                                 .....T........A..........GGC.  177704222
7        184518166                          ....C........CT......A....C.A...A.AG  184518201
7        186438952                          ...G............G....A..........A.C.  186438917
7        188415882                             ...........A.....T-........T.A.C.  188415851
7        189785928                                 ...........-.............A.A.  189785955
7        194600329                             ...........-....A.A..T.......---.  194600357
7        203914052                                      .........A....A..T..A.C.  203914029
7        207365226                          ...T...........T...A.A..........GGC.  207365261
7        208464468                          .....T..............AA.......T..G.TC  208464433
7        209013104                               .......T.CT.....A..........A.C.  209013074
7        210367492                     .....CAG...........C....-....T.......-.A.  210367530
7        210372405                                   ............A....A..A..A.C.  210372379
7        215175090                            .................A.A.......TTT..T.  215175057
7        221976780                          ...........G..A......A....A.....ATC.  221976745
7        223025171                                   ............A...CA....CA...  223025197
7        226194588                          ..............C......A........T.AGC.  226194623
7        231540543                              ..........CG.....A.T......GC.CC.  231540512
7        233200541                             ...T.......A......A...CA.....A.C.  233200509
7        234235451                                                         .....  234235447
7        235274817                              ..........A.....AA..T.A.........  235274786
7        259943984                     ..A....T.CT...............A........T.G.C.  259943944
7        266613036                           ..T...........T.....A...CA....C....  266613002
7        7896662                              ..C..C..C..........A...C..A...G..-  7896630
7        13024827                      ..A....T.C..........TCA...A...CA.....G.TG  13024867
7        45951953                              .....C.G...A......A....T.....AGC.  45951985
7        48433664                              ..............A.A.C..A.-...------  48433689
7        52386647                            ...C........TAT.....A..........A.TG  52386681
7        53022287                            ...C..............A.-.........TG.TG  53022254
7        72615576                          ...T...........ATG....A........G.A...  72615540
7        102255939                             .........A.C......A.......TTT....  102255906
                                                         \                      
                                                         |                      
                                                         T
7        120211861                             ....C...G.C.......A..........AGC.  120211829
7        123458084                             .......G.T......A.A........GGA.C.  123458052
7        139286338                             ..A.........G...A.-........T.A...  139286307
7        154365478                        ...C..C.......A.....-.AA..........G..-  154365443
7        173311603                             ................A.A..........---.  173311574
7        181283112                                   ............-..T...A.T.A.T.  181283087
7        187860611                             ..........CA...TA.A.....T....GGC.  187860579
7        188349462                     .....CAG...G.....T....AT.AA.......A..A.C.  188349422
7        196768008                       ..........CAA........G............TG.TG  196767969
                                             \                                  
                                             |                                  
                                             G
7        199453239                          ...............G.....A...---...T..TT  199453271
7        200839527                              ...............A.A....A.A.A.A.C.  200839496
7        236395306                   ......T...........G....G..A.A.........T....  236395349
                                          \                                     
                                          |                                     
                                          A
7        255454260                 ...A..A.T....A............A..AA..TCA.....G...  255454304
7        264753234                                 .....-....A.TAA..........A.C.  264753261
7        267358937                             .........A........-.G..C.....A.C.  267358905
                                                       \                        
                                                       |                        
                                                       T
7        120096783                             ..................A..........A.C.  120096815
7        199989897                             .................AA..........A.T.  199989929
7        150090737                 ...A..A.T.............T.T...A............T.A.  150090693
7        168148857                              .............A...AG........C....  168148888
7        7440994                       .....CAG........G.........A..........A.C.  7441034
7        21821422                              ...............G.AA..........A.C.  21821390
7        77121105                             ..C................A..........A...  77121138
7        192457062                             ................A.A..........A.CG  192457030
7        195606676                     ..C...AG..A......T........A..........A.C.  195606636
7        224033945                             ............C.....A..........A.C.  224033977
7        232959508                               ................AC.............  232959478
7        256229883                             ..................A..........A.C.  256229851
7        52946303                              ................A.A......A...A.C.  52946271
7        113100731                                 ..............A..........A.C.  113100759
7        198555585                    ...C..C...C............A...A......A..C..T.  198555544
7        24043454                   .....A.T...TCA......T.A......A..........G...  24043497
7        47324699                           ....C............A...A..........A...  47324734
7        82622414                   .....G.T............G........A..........G.T.  82622371
7        138668709                                 ..............A.......A.C....  138668681
7        234624356                             ..................A........G....G  234624322
                                                                            \   
                                                                            |   
                                                                           AG
7        256557764                      ...A........A..........A.A..............  256557725
7        2567661                            .......C.C..T..T.....A.....G....-...  2567627
7        52810842                               .................A..........A.C.  52810873
7        53052695                           ....C.........T.G....A........T.A.C.  53052660
7        78362180                              .........--.......A..........A.T.  78362210
7        89905054                                ................-..........A.T.  89905025
7        140057049                              .................A..........A.T.  140057018
7        155288861                             .................AA....A.....A.C.  155288829
7        167995597                          ...........TT..G.....A..........A.C.  167995634
                                                          \                     
                                                          |                     
                                                         TG
7        230326362                             ..................A...CA.....--..  230326392
7        231331884                             .........T.T......A..........A.C.  231331916
7        85672621                              ...........A....-......T.....A...  85672590
7        158830772                              .............A...A...A....T.A..G  158830803
7        168501656                               ............A...A..........A.T.  168501686
7        175878179                  .....C..CGG..................A.............G  175878134
                                                                            \   
                                                                            |   
                                                                           GG
7        217811329                            .........T..C......A.............G  217811296
7        219700806                          ....C.......T........A...--.........  219700839
7        20207301                              ..................A..........A.T.  20207333
7        53971627                              .............G............AGG....  53971595
7        83392553                             ......................A......C....  83392586
7        86977919                              ...........A......A..........A.T.  86977951
7        95367123                           ....C......C.........A...A......G.C.  95367088
7        100980489                            .............T.....A.........C....  100980522
7        136823064                           ................A...A........G..CC.  136823098
7        156478853                              ...............A.A.........C...G  156478822
7        164311124                 ...A..A.T............G......A.A..T.......A.C.  164311168
7        174423906                            .......G.G.........A..............  174423939
7        181287384                          ....C............A...A.G.......TG.A.  181287349
7        191286459                             ..................A....A.....G.C.  191286427
7        192455469                              ..C..............A...A.....C....  192455438
7        206556625                             ........G........AA..........A...  206556592
                                                                              \ 
                                                                              | 
                                                                              C
7        224028234                             ..................A..........A.C.  224028202
7        227001570                            .................A.A..........A.C.  227001603
7        228114582                               .......T........A..........A...  228114612
7        233054547                             ...............GA.A..........A.C.  233054579
7        255048084                                 ........G.....A..........A.C.  255048112
7        259157621                            .....C....A.C......A..........A...  259157588
7        36191663                              .......G..........A..........A.C.  36191695
7        86631904                               ...............A.A....A...T.A.C.  86631873
7        109214259                                 ............A.-......--....A.  109214234
7        118994534                             ..................A..........A.--  118994564
7        125211808                           .......A.G..........-...C...A....A.  125211841
7        144419760                         ..C........G...CC.A...A..............  144419724
7        152363520                       ...G....--.....T........A.......A......  152363556
7        155373699                             .......G..........A..........AGCC  155373667
7        188654557                 ...A..A.T.......C....--.T.....A.G........A.T.  188654515
7        195594459                            ..................AA.T.......C....  195594494
                                                                   \            
                                                                   |            
                                                                  CC
7        7633713                        .....--.................AA.......A..A.C.  7633676
7        44052279                                ............A...A.......A....C.  44052309
7        53174093                            ..A............ACT..A.........C....  53174059
7        63001834                             ...................A.......T....T.  63001867
7        65274609                                  .....T.C......A.............G  65274637
7        71867287                              .........T........A..........A.C.  71867255
7        82050850                               ................A-..........A.C.  82050880
7        85174774                              ..............C...A..........A.C.  85174806
7        101058085                             ..........C.....AAA.T.......C....  101058117
7        109872536                            .....C...........A.A.........T..C.  109872503
7        137134814                                 ....T.........A..T......C...T  137134786
7        138890451                          ....C.........AT....A-......A.G.G.C.  138890417
7        149037040                            ......G............-...G......A...  149037008
7        156690395                            ........C....C.A...A.........C....  156690428
7        166732352                          .................A...A.......A.CA...  166732317
7        174455178                             ...........T......A..........G.C.  174455146
7        195009000                          ....C...C.C......A...A.......--.....  195009033
7        199757804                             ..................A..........A.C.  199757772
7        265355877                           ..................A.A..........G.T.  265355911
7        27106381                              ..................A..AA......A.C.  27106346
                                                       \                        
                                                       |                        
                                                     TTA
7        39078509              ..................................A.........C...G  39078455
                                      \  \   \   \                              
                                      |  |   |   |                              
                                      A AG  AC   T
7        40401288                              .........T.C......A......A.G.A.C.  40401320
7        44348713                   .....A.T....CA...........A...A....--....A.C.  44348754
7        69437234                               ...C................T...A..C...-  69437204
7        72687715                      ..C..C.G.........T.A.CA...A...A......A.C.  72687675
7        120008219                           ...C.......T.......AC..TGA....C....  120008254
                                                       \                        
                                                       |                        
                                                       C
7        141802883                 ......A.T...T.A...A..--.T...T.A..T...........  141802925
7        160178611                             ..................A..........A.C.  160178643
7        176201309                               ....C...........A...A..A...A.C.  176201279
7        236061421                         ......--.......T......A.......T.TT...  236061455
7        263695132                             ................A.A..........A.CG  263695100
7        39531014                             ...A..........G...AA.......A..A.C.  39530981
7        74230890              ......AC.G..-.....................A.......T.T.T..  74230843
7        80120401                              ...........AT...A.AT..AA.....G...  80120433
7        125091215                              .................A...AA..T.TT...  125091247
                                                                     \          
                                                                     |          
                                                                     A
7        133707275                ..T.....--..T.C.......G....A...A..........A.C.  133707232
7        149377222                            ............AT.T...A....T.A.TC.CA.  149377255
7        164459470                 ...A....T.............T.......A...C......G.C.  164459426
7        195643834                          ....CA...........A...A......TA..G.C.  195643799
7        248740027                              .......G.........A.......A..A.C.  248739996
7        259946049                                 ...........-.AA..........T.C.  259946022
7        14431878                                   .............T.......T......  14431905
7        33599871                            ...C................A.......T.TG...  33599905
7        37325127                                  ..............A.........CTTTG  37325155
7        39580575                               ..........A......A......A...A.C.  39580606
7        54315319                           ....C....C....AT.....A..........GGTG  54315284
7        54332210                             ..............A..A.A.........CT.T.  54332243
7        63842225                                        ........T........TT....  63842203
7        89913906                      .....CAG.....C............A..........A.C.  89913947
                                                                              \ 
                                                                              | 
                                                                              C
7        100132358                               ...........C...AAG.....A......C  100132388
7        100375926                             ..................A..........G.C.  100375958
7        121951722                                 ..............A...A.....T....  121951750
7        138845261                         ..................AG..A.....C..TC....  138845223
                                                \                               
                                                |                               
                                               CT
7        161604830                           ...........T.T......A......A.GT....  161604864
7        175573863                               ................A.......C.C....  175573893
7        187714506                            ..................AA.........C...G  187714473
7        191665673                                 ........T....C...........G.CT  191665701
7        198740566                           ...C..............-.......G....G.T.  198740533
7        199884914                               ................A.........C...G  199884944
7        204633046                ....A..A.T....C......TGT.G.....A....C.....G.A.  204633000
                                                            \                   
                                                            |                   
                                                            C
7        205255980                               .......A....A...A.........C....  205256010
7        208681231                               .............GA.A.......C.C....  208681201
7        232498863                           ..T...........G.....A..........GGC.  232498829
7        259901836                             ................A.A..AA......A.C.  259901868
7        8039610                                   .......A....A.A..........A.C.  8039638
7        22079694                       ....T..AG..........GCA...A.......T.C....  22079733
7        35172850                                ................A....C.....ATT.  35172820
7        77149811                            ...............C....A.........C.TA.  77149776
                                                       \                        
                                                       |                        
                                                       T
7        161129900                             .......A.T.A......AC.........A.C.  161129932
7        196131654                             ..................A........T.A.C.  196131621
                                                      \                         
                                                      |                         
                                                      A
7        253728691                            .....C...........A.T........TCT..-  253728659
7        265528606                             ............G....AA....A.A...A.C.  265528638
7        13533269                               ................AA..T.......A.C.  13533301
                                                                      \         
                                                                      |         
                                                                      C
7        16388070                            ....T...............A.......CT.TG..  16388104
7        22867786                             ....G...C...C..T.............GA...  22867819
7        41595912                             ...........T.GG....A.........C....  41595945
7        43833519                            .............T......A..TG..A..C....  43833553
7        69439432                                                      .....A.C.  69439440
7        75893142                             ...................A.G........T...  75893175
7        86423433               ..T......A.T.A..C..............C.A..........AGC.  86423480
7        92347694                              ............G.....A....A.....A.C.  92347662
7        105573796                            .........-.....A..AA........AT....  105573764
7        117439671                             ..................A...A...-------  117439696
7        127615098                 ...C..G.G....C...C..G.C.......A......A.A.GG.-  127615055
7        128240701               ..T..A..A.T....C.C.........G..ATA......A...A.C.  128240747
7        145963430                             ..............T...A..........G.C.  145963398
7        146525174                             ..T.............AAA......A....T..  146525142
7        149314285                 ...A..A.T.C..C................A..TG......A...  149314329
7        150238819                                    .....T.....A....A...A.G.C.  150238844
7        151079482                                  ............TA..A......T....  151079455
7        151651062                            ...T........A.CA.A.A.........TG...  151651095
7        154241399                          ....C..C.............A.......T.T..A.  154241364
7        155534870                                        ..G...........A..C....  155534849
7        155890109                              .................A...C.....C.T.G  155890141
                                                    \                           
                                                    |                           
                                                    C
7        157678595                            ...............A...A..G..........G  157678562
7        157688204                   ....A.T...............T.T...A..........G.C.  157688246
7        161751453                           ...C............A...C.........T....  161751487
7        182623003                                   ...T..T.....A.........C...G  182623029
7        189905298                                ...............A........T.....  189905269
7        205634115                                 ..............ATG......TTA...  205634143
7        207239217                               .......T...CA...A..........A.C.  207239247
7        210944184                            ............A......A.......A.CT...  210944151
7        212677917                              .................A....---.T...T.  212677945
7        216886035                          ....C.......T..T..G..A.GT.......A.C.  216886070
7        249202149                                 ...C...A......A..T.......G.C.  249202177
7        250531489                                 ..............A.......A.C...C  250531461
7        264211788                                         ......A............C.  264211808
7        39834626                           ....C............C...A..............  39834591
7        41972831                           ................C..T.A.......T.T----  41972800
7        49284832                  .....CA....AGA......G..TT.....A..........A.T.  49284788
7        57574018                               .............A...A..T.C.A.TT...-  57574048
7        125357593                  .......A...................A.A..T......T....  125357638
                                             \                                  
                                             |                                  
                                            CC
7        125755678                             .........T........A.........CA.C.  125755646
7        167898222                          ....C.............T.TA.........T....  167898257
7        188377222                           ................C.T.A..T......T..C.  188377187
                                                       \                        
                                                       |                        
                                                       T
7        191013674                             ..................A........--..A.  191013704
7        223618543                             ...........A...G..A..A......TT..-  223618574
7        254483642                          ................A..A.A..T......T..A.  254483607
7        12392029                                    ......G.....A.......A..A.C.  12392056
                                                                               \
                                                                               |
                                                                               T
7        71291854                          ..C..G.............GA.A.........TG...  71291890
7        115421857                             .................AA.....-...-----  115421831
7        115819810                ........-................G.....A...CA...T...AG  115819857
                                             \                                  
                                             |                                  
                                           CTC
7        138577694                              ...............--...AAT..T.C..A.  138577723
7        160235541                          ...........GT..G.....A.........C....  160235506
7        168613347                              ...........G.....A..G....ATC..AG  168613378
7        171280901                           ..T........TG...A.T......A..A.C...-  171280934
7        171957232                            ............A.....AA..........----  171957203
7        174130608                             ..T.......TC.G....A..........A.A.  174130575
                                                                    \           
                                                                    |           
                                                                    A
7        15842547                             ..................CA.........C..AC  15842514
7        19866491                             ......GG..T.T.GC...A.......T.T....  19866458
7        41606224                                                       .....T.G  41606231
7        41867786                            ......C.G..A................A.C....  41867820
7        44120331                                  .............AA.........C...G  44120359
7        44645430                                                  ........C....  44645418
7        53363941                             ..C..C...........A.A........AC...G  53363908
7        55278000                             .............G.....A....C..A.T....  55278033
7        62370874                                         ..G..A.A..G.T....TA.C.  62370853
7        67596009                              ..A........A....A.A......A..C..A.  67596041
7        68283207                              ...C..............A........A.A.C.  68283175
7        77044478                                  ..............A..A......T....  77044506
7        79008976                                  ...A..........A.T............  79008948
7        80203188                             ..C..C.............A........TT....  80203221
7        114756621                            ...G............T..AG......A.C....  114756654
7        121420130                              ...........G...A.....CA....C..AG  121420161
7        124663369                               ................A......A..TG.-.  124663340
7        126805358                                      .....A...........T.T..C.  126805381
7        141769009                           ...C.......T..T.....A....A..A..A.C.  141769043
7        143345008                               ...............AA..........GGA.  143345038
7        152047118                                     .........AA......C.TT..AG  152047094
7        152194001                                 ..............A.........C..C.  152193973
7        154356673                            ............A..A...A.........CTG..  154356706
7        155704066                                 ...........G..A...CA.....TG..  155704038
7        156239513                                 .....T..............G.T.C....  156239485
7        178695918                            ...T.............A.A..G....A.C....  178695951
7        179680053                            ...................A..GCA....C....  179680086
7        181936547                              ................AA..T....T.C.TA.  181936516
7        194151308                                 .....A...C....A........GT....  194151280
7        194214538                             ..A...........A..TA..............  194214506
7        203779962                            ...................A..A......CT.CT  203779995
7        206552746                            .................T.A........AC..TG  206552779
7        211264117                                  .............A..........G.C.  211264090
7        212270794                          ...T.............AG..A....A....TG...  212270829
7        213736383                           ...C...........A....A..T....T.TG...  213736417
7        221439138                              ............GA........A....C....  221439107
7        233683722                            ............AG.....A....A.....G.C.  233683755
7        235251897                            ............A...G..A.......A.T....  235251864
7        235448391                            ...........T....G..A........AC..C.  235448424
7        255768479                              .......T..AG.A.A.A.....C....A.C.  255768510
7        256811766                            ...A.............A.A.......T.C....  256811799
7        259116816                          ..T.....C...T.AC.....A...CA.A...G.C.  259116851
7        263738797                            ...........CAG.....A........GC....  263738830
7        53265524                             ...................A..............  53265491
7        222321042                     .....TAG..................A..........A.C.  222321082
7        111341757                                      ........CA.........G....  111341780
7        155810115                 ...A..A.T....C.T.......A......A..........A.C.  155810159
7        8055951                               .................CA..........G.C.  8055983
7        233365938                             ........C.........A..........A.C.  233365906
7        172341568              ..A...A....T....C..........T....AA..TG...A..A.C.  172341520
                                          \                                     
                                          |                                     
                                          A
7        23237231                              ...........T......A..........A.C.  23237263
7        122235607                             ..................A.......TGC..A.  122235639
7        151173584                             .................CA..........A.CG  151173552
7        191879627                             ...........C......A.......A..A...  191879595
7        222419288                             ..................A..........A.A.  222419320
7        238370624                 ...A..A.T....C.....C....T.....A.......AA.A...  238370668
7        43785734                            ...C..........G.....A..........A.A.  43785768
7        115025368                             ..................C..........G.TG  115025336
7        200575516                              .................A........T.A.C.  200575547
7        200587122                              .............A.A.A....A.....T...  200587091
7        9725244                   ......A.G.A..C.......G....A...A..G.......A.C.  9725288
7        107884114                          ..............-T.....A..T.......A...  107884148
7        155688721                             ............T.....A..........A.C.  155688689
7        168325528                               ................A..........A.C.  168325498
7        235536767                          .....................A.........TG...  235536732
7        23111241                              .................CA..........G.C.  23111273
7        24761666                              ................A.A..........A...  24761634
7        30224818                              ..................A..........A.C.  30224786
7        36493892                              ...........A......A..........A.C.  36493924
7        128558479                             ..................A........TC...-  128558510
7        131102377                             .........T.......AA..TG......----  131102349
7        150731555                             ..................A..........A.C.  150731587
7        193350341                            ...T.............C.A........TG....  193350376
                                                       \                        
                                                       |                        
                                                      TC
7        200489975                            ...................A...........G..  200489941
                                                    \                           
                                                    |                           
                                                    A
7        216079981                         ....A.................A.......A.TT.AG  216079945
7        239906471                             .........T.A..T...A..........A.C.  239906439
7        239943052                             ..................A..........A.CT  239943020
7        256320186                             ..................A..........A.C.  256320218
7        258408499                             ................A.A..........A.T.  258408531
7        21725028                                ..........G...............T.C..  21725058
7        73766501                               .................A..........A.C.  73766532
7        86065258                              .............CC...A.....G....--..  86065228
7        150944834                             ..................A.....G..A.A.C.  150944866
7        263332927                            .............T.............A------  263332900
7        2071027                               ..................A..........A.C.  2070995
7        7585614                              ..C....A.........A.A....C.........  7585647
7        13513749                              .............G....A......A.....CC  13513781
7        15094338                                  ..............AT........C----  15094362
7        31916343                             ...................A..T....A.C....  31916310
7        39993630                                .......TT......AA..............  39993660
7        49430896                               ...C......A......A..A...........  49430927
7        61666019                              .............G....A......A...A.C.  61665987
7        61678540                              ............G.....A..........A.C.  61678508
7        71568816                                 ...C...........A..T....T......  71568845
7        108366983                             ..A........AT....................  108366951
7        128462203                 ......G.T....C...........AA...A...A.GA.-.....  128462160
7        144497653                          ...................A.....CA.........  144497688
7        149316690                            ...A.........................TG...  149316657
7        171711266                            .....C.............A............C.  171711233
7        186452659                             ..................A........G.A.C.  186452625
                                                                        \       
                                                                        |       
                                                                       GG
7        194623359                         ..A..................AA..............  194623323
7        195526238                            ...................A.......A.C..A.  195526271
7        204160230                 ......A.T....C..........T....AA..........G.C.  204160186
7        211181823                              ...........C.....A..T.......G..T  211181792
7        235630299                             ......C...........A..........A.C.  235630331
7        249657097                             ..................A.......A..A.C.  249657065
7        265084951                             ...........A......A........T.A.C.  265084919
7        53444206                               .......G.......A.A..........G.T.  53444237
7        85062383                             ..................AA..T...T..CT...  85062350
7        201047786                                ...............A..........A.C.  201047815
7        209121211                              ....G.G..........A......A...A.A.  209121242
7        209166815                              ....G.G..........A......A...A.A.  209166784
7        263152953                             ...........A......A.........----.  263152981
7        14117970                              ..T...........A...A........TC..T.  14118002
7        14292229                             .....A............TA.G..T........G  14292262
7        30423192                             ...T...............A...A.....C..C.  30423225
7        45994924                               ..C..............A......A..C....  45994955
7        53909452                             .........C...G.A...A.........C....  53909485
7        56805920                             ..C...............CA...C....A.G...  56805887
7        80034004                  ...A..A.T...AC................A........T.G.CT  80033959
                                                           \                    
                                                           |                    
                                                           G
7        115508724                             .................AA......A..CT...  115508692
7        138891113                             ..................A.........C..A.  138891145
7        154418135                           ......A......A..............T.T....  154418169
7        156221639                                           ....CC.G.......A...  156221621
7        164690890                     ..G....T............T.....A..........A.C.  164690930
7        165265661                             .............A....C.........C..T.  165265629
7        171412140                          ...............G...A.A.........TG..G  171412105
7        171535711                          ...T.......TG.-......A...A......A.T.  171535677
7        184422692                            ..........T.T......A..............  184422725
7        190729645                                       .............A....C....  190729667
7        203723369                 ......A.T....CT.C......AG.....A..........AG..  203723413
7        207304074                              .................A..........A.--  207304103
7        221339971                           ..............G....A.G........T....  221339937
7        30118758                                 ........AG................A.C.  30118729
7        46177478                               ..............T..A.C............  46177447
7        53208855                               ..T...C.......TA.A..T..G....A...  53208822
                                                                      \    \    
                                                                      |    |    
                                                                      T    T
7        59140998                              .............A....A..T.......A.C.  59141030
7        92266728                                 ...............A.G..A.....A.C.  92266699
7        175621163                                 .............AA.............T  175621133
                                                                            \   
                                                                            |   
                                                                           GG
7        200532527                             ............T.....A........T.A...  200532495
7        231656377                              ..G..............A........T.A.C.  231656408
7        262369823                             ............CG..A.A..........A.C.  262369791
7        34450950                               ................AC.C.A-...T.T...  34450980
7        34910744                              ..................A..........A.C.  34910776
7        42500289                  ....C.A.....TC.........AT.C...A..........AGC.  42500333
7        53169189                           ........C.....A......A.......T.C...C  53169154
7        154721698                             ....C.............A..........A.C.  154721730
7        160494786              ..A..A.....T....C................A..........A.C.  160494834
                                         \                                      
                                         |                                      
                                         A
7        200363600                             ..................A.........-----  200363627
7        201702247                          ....CT.....G..AC.....A..........A.C.  201702212
7        250814441                             .........T........-.....G....A.C.  250814410
7        6009440                               ..................A.....G....A.C.  6009408
7        7563145                                    .............A.........C....  7563172
7        7945725                               ......A.....GAA...A..........A.CC  7945693
7        14444142                                 ..........A.............TC....  14444171
7        18449553                              ............T...TT-........T.G...  18449584
7        22825569                                        .......AA........ATG...  22825547
7        26835910                           ..T................CAA.........TG...  26835945
7        39995288                                        ....A...A.........C....  39995266
7        42655345                  ....C.A.....TC.........AT.C...A..........AGC.  42655389
7        59474543                              ..................A.......ATCA.C.  59474511
7        64755357                             ...............A...A....A.........  64755390
7        70459675                              ..................A......A..C....  70459643
7        71312105                             ...............A.T.A..............  71312072
7        73555041                                   ............AA......T.GT....  73555014
7        73937367                               ..T...........G..A.........C....  73937398
7        92538998                         ......G............T.A........A...G.A.  92538961
7        96959061                                         ....G..A..........G...  96959082
7        101405686                     ..A......C................A.T........GGTG  101405727
                                                       \                        
                                                       |                        
                                                       T
7        103578124                          ...A..............C.TA..........A.CT  103578159
7        103886276                     .....CAG..................A..........A.C.  103886236
7        119960180                             ..................A.........-----  119960207
7        124300733                             ..................A......A...A.C.  124300701
7        129787937                               .......A.......AAC......AA.....  129787907
7        135722476                             ........TA........A...A....AC....  135722508
7        139741177                            ..C.......T..T...A.A..........G.C.  139741210
7        143477150                            ..C................A..........A.C.  143477183
7        144060410                          ......T........C.....A..........G.C.  144060445
7        144359447                             ............T.....A..........A...  144359415
7        155454769                          ....C...............AAT........T....  155454734
7        156532536                             ...........A......A..G.......ATC.  156532504
7        161834842                            ..C................A..T.....A.A.C.  161834809
7        163332888                             ...........A..........C.....C..AG  163332856
7        169613975                           ..........CT......A.A..T...........  169614009
7        186142540                                          .....C........T...A.  186142559
7        226484942                             ..............T.-............A.A.  226484911
7        232864665                                       ....T...A..A....A.T...C  232864643
7        246424922                           ...................AA....A..A.C...G  246424956
7        252101628                            ..G..............A.A.........TG...  252101595
7        266592404                             ..A.....C..A......A.........C...T  266592436
7        6844773                               .................AA......A...A.C.  6844740
                                                                \               
                                                                |               
                                                                A
7        9856919                                        .........A....A.........  9856942
7        97550743                      .....TAG.................AA..A.......A.C.  97550783
7        156463791                           ..T..G.....T....A..TA.....G...C....  156463757
7        199763055                  ..A..A.T.....A.C......A......A.........TGGA.  199763099
                                                        \                       
                                                        |                       
                                                        A
7        208318171                          ....C.....-..........A........A.G.C.  208318137
7        228683755                    .....TT..................A.A..T.....GC....  228683711
                                                  \                             
                                                  |                             
                                                TCT
7        234795877                           .............TC.....A.......--.....  234795845
7        252103494                             .......A.....C..A.A.....G....A.-.  252103463
7        5149651                                         ......A.A...A......A.C.  5149673
7        23149166                  ...A..A.T....CTG.....A...CA...A.......T.TG.T.  23149210
7        31342331                                 .....G........AA........TC....  31342360
7        63477759                                     .........A.A........GTA...  63477784
7        68312281                            ...A................A...C.....TG...  68312247
7        71239268                             .............G.....A...A..A..T....  71239301
7        71923427                  ...A..G.G....C................A.......T..G.C.  71923383
7        81019155                             ...................A......AAT.T.A.  81019122
7        91277344                         ......C...C............A.........TG...  91277381
7        93206487                               .......GT.T...-.....T...........  93206457
7        103511838                                  ..C....T....AA..T.......G.A.  103511865
7        110562176                             ...........AC.....A........T.A.T.  110562208
7        110573681                             ...........AC.....A........T.A.T.  110573713
7        115306192                             ...T..............A.......A..A.C.  115306160
7        116107922                          ..............A..A...A.......A..A.CT  116107957
7        119191300                               ................A..AC...A..AGC.  119191330
7        123548851                             ...............G..A.........CAG..  123548883
7        128398495                          ...T.................A.........TT.A.  128398460
7        142745030                            ..........T...........T.T....C...G  142744997
7        146817589                                         ......A.TA.......G.T.  146817569
7        147044176                                  ....T.T..A...A............C.  147044149
7        147850968                          ...........G.....AGA.A.........TG...  147850933
7        149816498                          ............T.TT....AA..........AGC.  149816463
7        153817671                          .....T....................C..C..A...  153817636
7        154605936                 ...A..A.T....CA.......T.....A.A......A...G.A.  154605892
7        156621140                             ....C.............A........G.G.C.  156621172
7        156804418                               ............A...AG........T....  156804448
7        160353259                             ..G....CT.....TT..T.........C...T  160353227
7        167597424                            ......C...........CA.......A.C....  167597391
7        173634718                         ..C..................AA.......T.C...G  173634682
7        175498926                          ....C............C...A...CA...------  175498955
7        182295246                                         ..A...A..........A...  182295226
7        182356192                          ....CA.A..C..G.......A.........TG...  182356157
7        194247550                            ...T.....T.GT.A....A......CA.C..A.  194247517
7        196510898                             .............G.T..AG..G.....C....  196510930
7        203037993                             ...........C..A............A.A.CG  203038025
7        205296906                             ..T...............A......A.GC..A.  205296874
7        223705752                             ..A..........G....A.......A.C...G  223705784
7        235660653                            ............A..A...A..........A.C.  235660620
7        240558345                             ................-AC..T.......A.T.  240558314
7        248145590                             ..........TT......A.GTA......A.C.  248145622
7        254277883                           ......G.............A.T.....A.C....  254277917
7        257994807                             ......C...........A....A.A.TC..A.  257994839
7        258028259                                 ............A.-.......AT.A.T.  258028232
7        259711954                         ..................T...A........TC...G  259711990
7        264094862                           ................A..AAG......T.C..A.  264094828
7        20602912                          ..C..C.......G....C..C-....A...A.--..  20602879
7        140338508                                                     ..T......  140338500
7        162502126                                 ...G...A......A.....C...C...G  162502098
7        162818545                             ...........A......A.........C...G  162818577
7        192934410                            .....C............AA.CT....ATG...G  192934443
7        214200204                          ......--.............A........TT..C.  214200171
7        233557350                        ....T.C..............A.A..TG......A.C.  233557313
7        251955150                     .....CAG.......G..........A..........A.C.  251955110
7        10018445                           ....G...............CA..G......-----  10018475
7        24644742                              .......G.G...C...AA........T---..  24644771
7        34769185                                ................A.........-----  34769160
7        60098162                                ..G...........A.A...C..A...G...  60098193
                                                          \                     
                                                          |                     
                                                          A
7        134540130                 .......C......G.............A..GTT......TA.T.  134540175
                                               \                                
                                               |                                
                                               T
7        144403203                        ......C.............GA.A.G..AG.T.T....  144403240
7        169657563                           ..T................A...G...TATC....  169657529
7        185317400                       ..T..T.......C..........A.......TTTG.CT  185317361
                                                          \                     
                                                          |                     
                                                          A
7        240131563                 ...A....A............T.A......A..A.T.A..C....  240131517
                                             \                                  
                                             |                                  
                                            CT
7        259865821                               .........A.....CA..............  259865789
                                                                            \   
                                                                            |   
                                                                           AT
7        264579088                            ............A..A.T.........AAC....  264579121
7        141729925                 ...T..A......G......G.........A..........A.C.  141729881
7        190547600                             ..................A..........A.C.  190547632
7        81536261                               ...............A.A..............  81536292
7        20674411                  ...C..A.T...TC.............G..A..........A...  20674367
7        73944843                               .................A..........A.C.  73944812
7        59420558                              ................A.A..........A.C.  59420526
7        60795059                              ..................A..........A.C.  60795091
7        64506209                              ..................A........T.A...  64506241
7        78099000                              ..................A..........A.C.  78099032
7        150077795                             .................AA..........A.C.  150077763
7        235976260                               ................A..........A.C.  235976290
7        20329043                             ................G.TA..............  20329010
7        88935851                               ...............T.A..........A.C.  88935882
7        99762899                               ............C....A.........T...G  99762868
7        179700901                              ...............A.A..........A.C.  179700870
7        198017313                  .......G.C..C..........T.....A......A...A.C.  198017356
7        208727884                             ........T.........A..............  208727852
7        102468322                     .....CAA................A.A..........A.C.  102468282
7        153060548                           ....................A.........C....  153060583
                                                  \                             
                                                  |                             
                                                  C
7        161070965                             ..................A...A......A.C.  161070997
7        463966                               ...................A..T.....TC..CT  463933
7        6090296                   ......A.TT..TC.........A.....AA..........A..G  6090252
7        34304573                                .......T...CA...A..........A...  34304603
7        88687806                              ....C......A......A..............  88687838
7        114033019                             ..................A.........C....  114033053
                                                                              \ 
                                                                              | 
                                                                             TG
7        123251798                             ............G.....A..........A.C.  123251766
7        132687952                            ..................AA..T......TG...  132687919
7        139988969                              ........A...G....A.......AT.....  139988938
7        145829894                            ...................A.......A.C....  145829927
7        152063764                     ..A.....A..............G.AA........ATAG..  152063805
                                                       \                        
                                                       |                        
                                                       T
7        173249808                            ...............A...A........TT....  173249775
7        178584327                             ..................A..........A.C.  178584295
7        227161731                             ..................A..........A.C.  227161699
7        123267700                                .....C.........A..........A.AT  123267729
7        168830359                              ................TA..........A.C.  168830390
7        237257249                             ..................A..........A.C.  237257281
7        24192214                              ...........A......A..........A.C.  24192246
7        36291264                                .....G..T..................AGT.  36291233
                                                                    \           
                                                                    |           
                                                                    A
7        76498091                  ...T..A.G.....T........T.G....A.......TTCG...  76498135
7        112896409                             ..................A.........CA.C.  112896377
7        115681337                  ..A..A.T....C.........A......A......A...A.C.  115681381
                                                            \                   
                                                            |                   
                                                            C
7        131142087                             ...........A......A..........A.C.  131142119
7        196701503                                 ............A.A..........T...  196701531
7        39825795                              .................CA..........A.C.  39825828
                                                       \                        
                                                       |                        
                                                       T
7        60992605                  ...A..A.T...............G.....A..........A.C.  60992649
7        64114440                                           ....AT..........T...  64114459
7        73860305                             .......G...........A...G........T.  73860272
7        117844638                 ...A..A.T....C......T..AT...T.A..........A.C.  117844594
7        142685254                            ...................A.C.....A.C....  142685221
7        153186806                             ...........T......A..........T...  153186838
7        155592280                            ...........-..--...A..T...A..C....  155592250
7        156665454                         .......C..............A........TC..A.  156665493
                                                     \                          
                                                     |                          
                                                   GCC
7        163973723                         .....CT......................A..T....  163973759
7        194793115                              .................A....A....T..A.  194793146
7        196393193                               .......TT...AG.A.G.............  196393163
7        211463642                           .............A......A....A....C....  211463608
7        213390926                             ............G...A.A.........T.T..  213390894
7        213912018                                          .....A.............T  213911999
7        250053948                            ..C.........T-.....A..........G.C.  250053980
7        254401949                                        ......TA.........CT...  254401928
7        25318788                               ..........A......-..........A.C.  25318818
7        63536684                  ...A..A.T...TC................A..........A.C.  63536640
7        77914015                               .................A..........A.C.  77913984
7        79965204                              .......G..........A....A..A..A.C.  79965172
7        152811585                            ..........T.TT...A.........ATC....  152811552
7        157468583                            ..C.........................ATA.C.  157468550
7        199443523                        ......C..............A.A...........CA.  199443486
7        205656243                 ...A..A......C..........T....TA.......T..A.T.  205656288
                                                       \                        
                                                       |                        
                                                       C
7        218301114                                ......TG.......A..........A.T.  218301085
7        241105254                           ............-......AA.......A.CT...  241105221
7        222778                                .................AA....A..A..A.C.  222746
7        21991684                              ...............G..A..........A.T.  21991652
7        61441019                         .....T.................C..........T...  61440982
7        72750561              ..........A.T....C..CA...T..T..T..A..........A.T.  72750512
                                   \                                            
                                   |                                            
                                   T
7        78135479                                  ..............AT.T......T....  78135507
7        87358425                               ............G....A.......T.C....  87358394
7        88116194                             ..C................A.........C....  88116161
7        95256077                                  .......--.T...A..T....C.C....  95256103
7        117732669                 ...A..A.T..G.......A....TG..A..........T.A.C.  117732625
7        118882404                             ..................A....AGA...A.C.  118882372
7        129604963                 ...T....T....C................A.........CG...  129605007
7        132725623                           ...........T........A.........C.CA.  132725657
7        142112526                                          .....A..........G.C.  142112507
7        146356093                           ..T...C.............A....A.........  146356059
7        158014930                         ..A........C...........C......A.C....  158014894
7        158355752                             ......C......C..A.A.........CA...  158355720
7        160160686                              ....G.......G..A.A.........TT...  160160717
7        165550719                                          .....A.........T....  165550700
7        187614982                               ........G.G.....A........TG.T.G  187615012
7        190962592                                   ........T..AA..............  190962618
7        199780819                             ............T.....A.........C....  199780787
7        213170256                             ...G..............A..........A.C.  213170288
7        227562944                             ...........T......A..........A.C.  227562912
7        257831474                 ...A..A...................A...A..........A.TG  257831430
7        258728101                                          ............A.T.G.C.  258728120
7        5042768                               .........T........A...A...A.GA.C.  5042736
7        156027554                            ............A......A..TGA....CT...  156027587
7        188862622                               .............G..A..........G.TG  188862592
7        202010233                          .....AG............A.A....A....T..C.  202010268
7        236589988                     ....T..TT............C..A.C....A.AA.T....  236589948
7        54228635                                  ..............A........A.G.C.  54228607
7        73174790               ..T...A..A.TT..............T.C.A.A........A.A.C.  73174837
7        74224730                    ....GG................C.....A....A....C..A.  74224685
                                                                         \      
                                                                         |      
                                                                       TGA
7        144165850                            .................A.A.......C.C...G  144165883
7        171911321                             ..................A...C......A.C.  171911289
7        172166927                     .....CAA.............CA...A......A...A...  172166967
7        172188290                     ..C..C.G...G..............A..........A.C.  172188250
7        172339487             ...T...A..A.T....C................A.......A..A.T.  172339439
7        203213149                            ...T...........A.A.A.......C.T....  203213116
7        227442680                             ...............G..A..........A.C.  227442648
7        236911512                                ..........A....-..........A...  236911484
7        253978832                             ...G............A.A..........A.C.  253978800
7        256481749                              ...........T..-..........A.T..A.  256481718
                                                                     \          
                                                                     |          
                                                                     T
7        256770905                                  .............A..........A.C.  256770878
7        266386191                           .................G..A.....G...-....  266386224
7        7125319                                 ................A..........A.C.  7125289
7        16665588                  ...A....T..A..................AG.........G.A.  16665632
7        17316060                            ...C...............AA..T....T..A.C.  17316094
7        19583305                            ...........A..G.....A..........A.A.  19583339
7        26588549                             ..........A................T.CT.A.  26588515
                                                         \                      
                                                         |                      
                                                         G
7        32347494                              ..T............T..A.........C....  32347526
7        39296009                                           ..T..A..........G.C.  39296028
7        47230401                            .............T..AG..A.........C....  47230435
7        53100775                               ..............G..A.......A.C...G  53100806
7        57573828                              ..T......T...CA...A..............  57573860
7        68142150                           ...T.............C..AA..........A.C.  68142185
7        77050704                            ...........T.......AA.....G...T....  77050738
7        78041949                              ..................A..........AGC.  78041981
7        103518344                             ...............GA.A....C....T....  103518312
7        132945423                          ....C..A.............A...CA.........  132945458
7        133303525                             ..................A..A...AA.C...G  133303557
7        136706123                              ..............T..A........T....G  136706092
7        142972016                            ...................A.........TG...  142971983
7        152145609                        ...G..C..............A.A.G.......C....  152145646
7        153047561                          ....C..............A.ATG...........G  153047526
7        153713684                 ...A..G.T....C...C.....A.CA...A..........ATTG  153713640
7        156185182                              .................A.........C...G  156185213
7        160742758                           ...........T.......TT......A..T..TG  160742792
7        175343739                            ..C.....AGT........A.......A.C..A.  175343772
7        179879774                            ..C...............AA..........G.C.  179879807
7        194326539                              .................A.........C..AT  194326508
7        205924444                              .................A...CA....C....  205924475
7        207012637                         ............C........TAG.......T.G.T.  207012601
7        212022973                        .................T.....A..T.....AGG.T.  212022936
7        225558625                           ..T.......C.........AG.............  225558591
7        232052471                                          ...A.T.G........A.A.  232052452
7        248320320                                    ...........A..........A.C.  248320345
7        7689402                              .....C.............A..G.......G.TG  7689435
7        7994676                                            .....A.......T..AGT.  7994657
7        22990757                  .....CA.T....C..CG.......A.T..AG...A....TA.C.  22990712
                                                                               \
                                                                               |
                                                                               C
7        26455847                              ............-.A...A.........GG.C.  26455878
7        56913303                              .....CC...........A..G.......A...  56913270
                                                                              \ 
                                                                              | 
                                                                              T
7        142363024                        .....-.A......G......A.A.......A.C....  142363060
7        250956914                               ............C...AG.T.......A.C.  250956884
7        6106272                             .....C..GG.......GA............A...  6106306
7        35010064                                   .............A.........T----  35010087
7        37193753                              ....C.............A.......A.T...G  37193721
7        62361418                              ..............T...AT..CC....TA...  62361450
7        64553467                                           ....AA.......A.T....  64553448
7        74197723                           ....-..G.............A.....G..--....  74197691
7        76058278                                           ....AA...G......A...  76058259
7        77332880                                                 ......A...A.C.  77332867
7        79461739                                           .....A.......AAT.CA.  79461758
7        88266390                                           .....A.G........A.TT  88266371
7        88952582                              ................A.A..G.......A.C.  88952614
7        89088251                               ............G....A..A....T.T....  89088220
7        110860984                              ..C............A.A........T...AC  110861015
7        122769645                             .......A..........-..........A.C.  122769676
7        125020447                                 ........G..G.AA..T......C....  125020475
7        134966971                                     ...A......AT.A...A..T....  134966947
7        136436223                              ........A....A..AA.........T..A.  136436254
7        143380226                                                        ...T..  143380221
7        147473841                           ...C............A...A.........TG...  147473875
7        148499391                          ..T........G.......A.A.........C....  148499426
7        181990700                              ...........G.....A..T....T.C.TA.  181990669
7        185495427                              ................AT.......A.T....  185495458
7        188727761                             ............T...AAA..........A.CT  188727729
7        188763079                             ............T...AAA..........A.CT  188763047
7        188787856                                 .............AA........AC...G  188787828
7        200412234                          ...T...........T..T.......A...TTT...  200412269
7        210462571                          ....C........G..CA.......C.G....A.C.  210462606
7        212377830                          ....CT...............A....A..T.T..T.  212377795
7        214859786                                   ...G.A....A.A.........T....  214859812
7        252140900                   ....A.......GT..............A...C.......GC.  252140857
                                                \                               
                                                |                               
                                                C
7        258423495                         ..............CAG...AT.......T..CT...  258423531
7        49693904                  ......A....T.CA...........T...A.........TG.A.  49693948
7        135353305                              ...............-.T....A.....A.C.  135353275
7        150084898                           ...C..........T.....A...CC.....----  150084868
7        155224447                  ............C.T........-.C.A.AT.A.......GCT.  155224489
7        189514829                 ..A...A.T....CT...............AT.T.....T....G  189514873
7        264650242                 ...A..A.G....CA.......T.T..G.AA..........A.C.  264650198
7        155819484                             ..................A..........AGC.  155819516
7        116163377                           ....................A.........TT...  116163411
7        22242071                              .........T........A..........A.C.  22242039
7        78675552                              ..................A..T.......A.C.  78675520
7        196082168                              .........G.....A.A........TCTG..  196082136
                                                      \                         
                                                      |                         
                                                      A
7        32961081                              ..................A..........A.TG  32961049
7        54379092                                .......T........A..........A.C.  54379062
7        144524919                              ..T...C.....A....A..............  144524950
7        208408320                             ........G.........A..........A.C.  208408352
7        32957488                  ...A..A...C..C.............G..A.........TG...  32957443
                                                                        \       
                                                                        |       
                                                                        G
7        53180660                              ..................A..........A.C.  53180628
7        71981687                              ..................A..........A.C.  71981719
7        141819613                             ................A.-..........A.C.  141819582
7        176754627                             ..................A..........GGC.  176754659
7        197997307                              ..........T......A..........A.T.  197997338
7        48796014                           ....C............A...A...C......G...  48795979
7        53019111                                ............T-..A.........T....  53019082
7        55244451                              ..A...............A......A...A.C.  55244419
7        60319396                              .......-......A...A..........A.C.  60319427
7        170204037                            ...................A..........T...  170204070
7        24611701                           ......TC.A...........A.........T....  24611736
7        26637281                               ...C.G...........A.......-..A.C.  26637251
7        81403560                              .......G..........A..........A.C.  81403592
7        172169001                ....A..A.T....C..C.............A...C...--.....  172168958
7        186848502                               ..........T.....A........T.G.C.  186848472
7        252126568                             .......G..........A..........A.C.  252126600
7        46751969                              ........G........A-..........A.C.  46751938
7        97985142                  ...A..A.T....C................A.......C..A.A.  97985096
                                                                           \    
                                                                           |    
                                                                          AA
7        146899413                              ........T..T.....A..........A.C.  146899444
7        168932774                            ..C................-..........A.C.  168932742
7        248711913                              ...............A.A..........A.C.  248711944
7        256210648                             ................A......C.....A.C.  256210616
7        2519340                                 ..........TG....A.........-----  2519315
7        32648843                                .......T......A.A..........A.C.  32648873
7        55153506                              ..........G.......A...G........TG  55153474
7        55249370                           .................A...A...G......A.C.  55249405
7        62855163                              .........T....A...A..........A.A.  62855195
7        139743246                             ...............GA.A..........A.C.  139743278
7        147660787                  .....A.TG...-..........C..........A.A...G.C.  147660829
7        151485135                             ........C.........A..........A.C.  151485167
7        173865666                             ......C.G.........A........T.A.T.  173865634
7        201202648                             ...............T.TA..........A.C.  201202616
7        14370872                              ..................A..TCA...T.G.C.  14370904
7        23523244                              .......A..........A..........G..T  23523212
7        23543119                              .......A..........A..........G..T  23543087
7        50158474                               .............A...A.......TT.A.C.  50158505
7        75584775                             ........A...AG.....A..............  75584808
7        111030728                 ...A..A......C..........T..G..A..........G.C.  111030772
7        113891959                           ...C.G.........CA...A..........G...  113891924
                                                           \                    
                                                           |                    
                                                           G
7        121135405                             ..A........A.....AA.........T..A.  121135373
7        206567083                          ..............C....A.A...--.....G.T.  206567116
7        227225209                                 .............TA..........G.C.  227225181
7        14430514                                         .......A...C.....C..C.  14430493
7        49697340                              ........C.........A..TG..A.T.A.C.  49697308
7        52368457                                ..C...C.........A.........T.CA.  52368426
                                                                      \         
                                                                      |         
                                                                      T
7        59706039                           ....C..............A.A..T.......GGC.  59706074
7        104797936                          ................A....A..T......T....  104797971
7        115911685                           ...C................A..A.......T.C.  115911719
7        169347590                           ...........T......-.........A.C...T  169347623
7        189676820              ..A...A..A.T....G..........C-...............A.C.  189676866
7        202729282                              ......A........A.A..A..........G  202729313
7        212213295                             ..T...............A.........T..T.  212213263
7        217594834                              .................A....A..T..G.A.  217594803
7        224739635                              .....A..........CA.............G  224739666
7        248247441                               ..............T............GGC.  248247411
7        253981399                             ..................A..........A.C.  253981431
7        30487048                      .....CAG..................A.......T.CA.C.  30487008
7        30558032                             ............T....TAA........T.T...  30557998
                                                                    \           
                                                                    |           
                                                                    A
7        35195238                   ..A..G.T....C...G............A..........A.C.  35195282
                                                             \                  
                                                             |                  
                                                             C
7        48596547                             ............A......A..........AGC.  48596580
7        53269425                      ....TG..A.................A............CG  53269465
7        119854787                             ..................A.....G....A...  119854819
7        120610486                                           ....A....A.A.TC....  120610504
7        123721480                             ....C.............A..A....A..A.C.  123721512
7        156509182                                 .......A......A..........AGC.  156509210
7        177403934                                 .....A...GA..AA.........T--..  177403960
7        192039202                             ..................A..........-.AT  192039171
7        194932807                                   ............A..........A...  194932833
7        196489012                 ...A..A..C...C..AC...GCA......A.........TG...  196489056
7        199668139                              .................-..........G.C.  199668109
7        200686781                              .....G....TT..GA.A...........-C.  200686811
7        212546494                            ..A.......T.-..T...A.....G....A.C.  212546526
7        236832088                          ....................AC..........G.A.  236832123
7        254292150                                .........C...A.A..........A.C.  254292179
7        20294353                                ..C........AA...A............T.  20294383
7        30954473                                            ....A........T.A.C.  30954455
7        46130107                  ...A..A.T....C.......A..C...AAA......A...A.C.  46130063
7        46133372                                         ...A...A..T.......TG..  46133351
7        58184619                               ......C..........A...G...AGC....  58184588
7        60736494                           ...............T...A.AT.........G.C.  60736529
7        62760371                              .........T........A..........A.C.  62760339
7        88695036                   .....A.T....C................A..........G.C.  88694993
7        106312083                           ....-.......T-......A..G.......A.C.  106312115
7        115811133                              ........T......A.A.G........A.C.  115811102
7        121354739                               ..........T..T..AG.......GG....  121354709
7        121802904                          ....-................A......A..TA...  121802870
7        136896257                          ..T............T.....A..........A.C.  136896222
7        138574712                               ................A.........C....  138574742
7        151413472                  ..A..A..............T........A..........A.C.  151413515
7        167810539                               ......T.....T...A........T...A.  167810509
7        184669204                          .....G.............A.A..........G.C.  184669239
7        208725699                             ......C-..........A.......A..A.C.  208725730
7        223428242                             .........T......A.-...C......A.C.  223428273
7        251039146                                 ..............A.......ATCA.C.  251039174
7        252939831                             ......G..T..G.....A........G.A.T.  252939799
7        254554993                            ...T...........A...A.........C....  254554960
7        256077232                             .......G......A...A....A.....A.C.  256077200
7        263367819                              ..........TT.....A..........A.C.  263367850
7        64218726                                 ........A......A......A...A.C.  64218697
7        177438147                           ................A...A.......A.C....  177438113
7        47061832                            ....................A.......C.C..C.  47061867
                                                 \                              
                                                 |                              
                                                 A
7        80740954                               ......C........A.-..........G.C.  80740924
7        88365219                              ...........A......A..........A.C.  88365187
7        99187859                                  ...A..........A.T.-......A.C.  99187886
7        115194475                               .......-......C.AG.....A..CT...  115194446
7        139614728                                  ..A....T.....A..........G..-  139614754
7        153176399                              ............C....A......A...A.C.  153176368
7        166034725                            ...A.....GA...A..T.A.......A.T..T.  166034758
7        198559372                               ......G..A......A...C.G...T.T.G  198559342
7        205435017                              ............CA.A.A.........T....  205435048
7        218594828                     ..C..C.G........T..A..C...-..........T.C.  218594789
7        228488148                     .....TAG.......-..........-.G..A.....A.C.  228488186
7        14358186                             ...T...........A.A.A.........T....  14358153
7        36944587                               .............TT..A.........C....  36944556
7        67620222                           ..........A.A..C..GCTA..........G.T.  67620257
7        72750369                               .............A...A....A....CT.A.  72750338
7        74513316                           ....C..CC...A.AT...A.A........A.G...  74513281
7        87213003                                ................A.......A.C...G  87212973
7        93979453                           .....................A........A.A.C.  93979488
7        97687294                               .................A........TT....  97687263
7        108950457                             .........T......A.-..........A.C.  108950426
7        113340755                            ........-......C...A..TG..A..C..AT  113340723
7        118072240                              ............CA...A........G.A.T.  118072271
7        128746220                                         ..T...A.........T....  128746200
7        148684265                             ..................A..........A.C.  148684233
7        150697841                                .....G..C..-..................  150697869
7        157082373                                         ......TG.......TT...G  157082393
7        158499704                              ..C..............A.........T.T..  158499673
7        173476954                                         ..T...A..........A.CG  173476974
7        174129849                                                          ....  174129846
7        176546848                          ....C................A......AA..A.C.  176546813
7        189290559                      ...T....C................A........TT...C  189290520
7        190948823                          .................AG..A..........AGC.  190948858
7        192609039                           ..T..........A.GA.A.A.C............  192609005
7        201565998                          ...........G...T...A.A..........G.C.  201565963
7        208481484                            .............C....TA.........C....  208481517
7        219198615                            ...T..G...T....T...A.........T.T..  219198648
7        220513042                            ..............G..A.AC........TT...  220513075
7        226657462                ........C.T...........G.C......A.....T....A.C.  226657512
                                               \                                
                                               |                                
                                           TCCAG
7        233789488                             ..................A.GTG......-.T.  233789519
7        244402876                                            ..............A.C.  244402893
7        252960339                           ....................A........T....G  252960373
7        255545259                            ....G............T.A...C...A.CT...  255545292
7        47001876                                ..C.............A.....-...CTT.G  47001905
7        62282109                             ...............TGTAA.........C....  62282076
7        72344379                           ....C...............AA........T.A.C.  72344414
7        75136727                           ...T...........G.....A..T.A..C.T...G  75136692
7        89404060                             ..C............T..A...T....A.TG...  89404093
7        99208580                              ...G...........G..AG.T.......A.C.  99208612
7        134029020                 ...A..G.T...............TGC.A.A...CA.....G.T.  134029064
7        199046900                           ....T...........A..AA..G.C...GT...T  199046866
7        207128672                           ................T-.AA...GT....C...G  207128705
7        227552278                            .....A......C......A...C.GA.T.T...  227552311
7        231607416                              ..T...G......T..CA..............  231607447
7        247454469                              .........CA......-......A.TGA.C.  247454439
7        7939789                           ....TC...........AA...A........GG...G  7939753
7        13905060                          ...................CA.A..G....A......  13905024
7        19414085                           ................A....A...CA.....A.C.  19414120
7        20049119                         ...G..C...........A....A....T.A...A.T.  20049082
7        20687887                            ....-...............A.........C..T.  20687920
7        23527700                               .......GT.A.GC..CA......A.....A.  23527733
                                                                           \    
                                                                           |    
                                                                          CT
7        23548032                               .......GT.A.GC..CA......A.....A.  23548065
                                                                           \    
                                                                           |    
                                                                          CT
7        24469472                             ....-...........G..A.........CA...  24469440
7        24513070                        ..A....-.T..........A.CAA..G.......A.C.  24513107
7        34599294                                                    .....GT....  34599284
7        39382266                                ..C............AA.........C....  39382236
7        41370955                               .......GT..T.T...A..G....T......  41370924
7        42369704               ..T...A..A.T....C.T........TA..T.A..T.......A.T.  42369751
7        52872871                                ...............AA.........TTG..  52872841
7        62165897                             ....G.....T.A.CA...A.......T.T....  62165864
7        66773258                      ..C...AG......G...........A..........A...  66773298
7        74446791                                    ........T...A...--....C...G  74446815
7        75373358                                       ...G...............TAG..  75373335
7        78668047                             ..C.......TT....T..A.........TAT..  78668014
7        82378741                               .................A..T......CGGA.  82378710
7        89809256                           ............T..T.A...A..........G.C.  89809291
7        91653908                              .............AC.A.A..GC.....C...G  91653940
7        94116366               ..A......A.TT..T.................A..T....TT.A...  94116319
7        97226161                           ....C.............G..A....A.....A.CT  97226196
7        102894095                          ...T.................A........A.A.C.  102894130
7        106000370                                ......T....T...A...A..A..C....  106000399
7        110779398                              ...............A.A.........C.G..  110779429
7        114036894                              .......G.....A........A....C.T..  114036859
                                                                        \       
                                                                        |       
                                                                     CTGG
7        119367749                              .............A..CAG........C....  119367718
7        119728291                                ...............A.G.....T.TT.A.  119728320
7        120955208                              ......A.T.......ACC.T...........  120955239
7        121006999                              .....G.G.....A.............C....  121007030
7        121236387                            ...................A.......A.C..TG  121236354
7        139613541                              ...........G...A.A....A....C....  139613510
7        143294083                              .................A......A..C...G  143294114
7        149930191                                            ...A.....G.A.C....  149930174
7        154620372                              ..C........T...A.A........A.A.C.  154620341
7        161742885                          ....C..............C.AC...A.....A.C.  161742920
7        168389824                            ............AC.....A.........CT.C.  168389857
7        171667944                            ..A..C.........A..AA..............  171667911
7        177622526                        .....T............CA...A.......A.T....  177622563
7        177644814                               ...............AA.......T.T...G  177644844
7        184592872                          ...........G......T.TC.........TG...  184592907
7        190717382                 ......---..T...........AT....AA..........A.C.  190717423
7        192397208                           ...........T....A......T....C.TG.C.  192397174
7        192886587                          ...............GG..A.A..........G.C.  192886552
7        195412999                              .............A...A..........A.AC  195412968
7        195549893                              .................A....A.A.AC....  195549924
7        200859704                                .............A.A.......T.C....  200859675
7        202371205                                                         ..T..  202371201
7        209808764                          ..T........GT..G.....A..............  209808799
7        236739006                             ................A.A..T....T.C....  236739038
7        243463110                                 ..............-..........A.C.  243463083
7        249993772                               ..G.............A..T....A.C....  249993802
7        256268444                               .........AGGA...A....A.........  256268474
7        259872933                                ..............AA........TTT...  259872962
7        263266818                              .......G.........A........TCTG..  263266849
7        262258178                              ........T........A..........A.C.  262258209
7        61105966                               ..C..............A..........A.C.  61105935
7        51840645                 .........T....C.......TG.....AAA........T.A.T.  51840599
                                                                    \           
                                                                    |           
                                                                    A
7        80013924                              .......G......A...A..........A.C.  80013892
7        142384328                             ..................A..........A...  142384296
7        168608463              ..T...A..A.T....CT...............A........--....  168608508
7        235987739                             .........T........A..........A.T.  235987771
7        39381947                               ...........G.....A.......A..A.C.  39381916
7        52039482                             ...A....G..........A.........C....  52039449
7        92582412                               .................A..........A.C.  92582381
7        101538116                              ........T........A..........A.A.  101538147
7        157193363                            .............G.....A..T.......A.C.  157193396
7        184549122                              .................A..............  184549153
7        21842907                               ...........C...A.A..........G.C.  21842876
7        50211555                              ..................A..........ACC.  50211587
7        91293543                              .........T........A..........A.C.  91293575
7        93232537                              ..................A..........A.C.  93232505
7        141667727                             ...............G.AA........T.A.C.  141667759
7        155257789                             .......G........A.A.........CA.C.  155257757
7        171713430                             ..................A..........A.C.  171713398
7        239554281                             .........T........A....A.....A.C.  239554313
7        25774409                               ........T........A..........A.C.  25774378
7        43514279                                 .........T.....A..........G.C.  43514308
7        60233500                       ....C.T............T...A.A..TG......A.T.  60233461
7        73554234                              ..................A....A.....A.C.  73554267
                                                      \                         
                                                      |                         
                                                      G
7        95401560                              ........G.........A..........A.T.  95401592
7        149544421                          ............TG.....A.A...A..A..C..A.  149544386
7        200468355                              .................A.C.......CA.C.  200468386
7        230373948                              ........A........A......A...A.C.  230373979
7        30332353                                  ..............A......A..CA...  30332325
7        59831242                              .......A..........A...C......A...  59831210
7        109666462                    ...A.T....C.T.........G....A..........A.T.  109666421
7        155682519                             .........T........-..........A...  155682488
7        169978954                             .................A-..........G.C.  169978985
7        175478293                             ..................-........T.A.C.  175478324
7        203118208                           ....................A....ATA..C..A.  203118174
7        208544749                               ......T.........A..........A.C.  208544779
7        233021771                             ........C...C.....A..........A.T.  233021803
7        33184656                           ....C............C..TA...A......G..G  33184621
7        55568193                                   .......T.....A.G.....A..G.T.  55568220
7        71602137                              ..T...............A..............  71602105
7        85652970                            ..T..C.....TG.......A....A.A.TT....  85652936
7        88518521                   ..A..A.T....C................A..........G.C.  88518477
                                                              \                 
                                                              |                 
                                                              A
7        96765659                              .........T........A..........A.A.  96765627
7        121097742                               ......G.........A..............  121097712
7        124120238                              ...........C..G..A..T.......TG..  124120269
7        143542561                                  ...G.........A..........A.T.  143542588
7        171100545                             ..T..C............A..........A.T.  171100577
7        179295111                             .......G...A......A..T......GA.C.  179295143
7        193961286                             ..................A.......TT.A.C.  193961254
7        196336195                                 ..............A.........C...T  196336167
7        216948206                             ........GT........A..........A.C.  216948238
7        244588352                             ............G.....-..........A.C.  244588384
                                                       \                        
                                                       |                        
                                                       T
7        247989463                             ......G..........AA...C...A..A.T.  247989431
7        35279534                                   ..........G..A.............T  35279505
                                                                            \   
                                                                            |   
                                                                           GG
7        50396807                              ...C.........A....AT.........G.C.  50396839
7        57850047                   ..A..A.G....CG...............A...C......A.C.  57850090
7        87250692                  .......C.T...........T........-..........A.C.  87250739
                                               \                                
                                               |                                
                                            TAAG
7        105872721                              .........G.....A.A..........A.C.  105872752
7        154059614                 ...A..A..............AC----...A........A.A.C.  154059574
7        164706375                                 .......A......A..........A.C.  164706347
7        173249542                              ..............G..A..TG......A.C.  173249573
7        174026977                          ....C..........G.....A..........A.A.  174026942
7        186902084                              ........T.....G..A....A.....A.C.  186902053
7        235183734                              ...........G....AA..........A.T.  235183703
7        239663374                          ...A........T..C.-...A..........A.T.  239663408
7        12479291                              .........T........A..........A.C.  12479259
7        15171696                                .........A......A..T...........  15171666
7        22584877                              ...............GA.A........T.A.C.  22584909
7        36551677                                ..........T.....A..........A.C.  36551647
7        47107880                      ..C..C.G..T...............A..........A.C.  47107840
7        53197076                              .......G.....G....A..........A.C.  53197044
7        61176882                              .....C......T.AG..A....A...A.G.C.  61176914
7        64190062                      .....CAG...T..G.G.........A........T.A.C.  64190102
7        72897351                               .....A.......T...A..............  72897382
7        73383322                              ..................-.G.....A..G.C.  73383291
7        77126377                              ...C.....T........A..........A..G  77126345
7        77367964                               ..........T......A..............  77367933
7        85210847                              ...........A......A..T.......A.C.  85210815
7        88421023                                ................A.........T....  88420993
7        91583070                              ...T.....T........A..........ATC.  91583038
7        106922021                             .........T....A...A..G.......A.TG  106922053
7        107206957                             ...........C......A..........A.C.  107206925
7        119270032                             ........G.........A.G...G....A.C.  119270064
7        128428230                             ..A......T........-..........A.C.  128428199
7        137273472                           .........-.....A....A.G........A...  137273439
7        140090483                             ..........C..G....A..........A.C.  140090515
7        142515251                           ....................A.G.......C..A.  142515285
7        149319854                          ......C..........A...A.G.....A.C....  149319890
                                                      \                         
                                                      |                         
                                                      G
7        158061979                                .....G.........A.........T....  158062008
7        163395935                             ..............A............TC....  163395903
7        171303455                             .........T........A..........A.C.  171303487
7        177317439                             .........T......A.A..........A.C.  177317407
7        187032116                              .................A.........C....  187032147
7        190403300                             ..........TC......A..........AGT.  190403268
7        200308727                             ..................AGC......T.A.C.  200308759
7        205261168                          ....C.......T.......AA...........G..  205261133
7        208620650                             .......G......A...A..........A.C.  208620618
7        208872237                             .......G..........A.......C..A.TG  208872205
7        211600422                     .....CAG...............G.AAC......A..A.C.  211600382
7        213802385                             ........T.....A...A..........A.C.  213802353
7        215848271                             .......C......T...-..........A.T.  215848240
7        226968420                             .................AAG.......T.A.C.  226968452
7        227820596                             ........C.........A.......A..A.C.  227820628
7        105698961                              ....C...T........A....A.....A.C.  105698930
7        131749748                              ......G..........A...C......A.C.  131749717
7        146261722                             .......G..........A....A..--.....  146261752
7        159902695                              ........T........A........T.A.C.  159902726
7        181722136                               .......T.C-.............T..G.C.  181722165
7        200277650                .......A.T....C......T..CT..G..A.GT.......A.C.  200277696
                                                  \                             
                                                  |                             
                                                  C
7        200773366                              .................A.C....A.A.AGC.  200773397
7        213178361                          ...........G.......A.A........TG..A.  213178326
7        232040225                              .........G.....A.-............C.  232040255
7        234881498                 ...A..G.T....-............A...A.......T...T.G  234881455
7        235511269                              ..........A......A......A...A.C.  235511300
7        39812773                           ....C..........C.....A.G.......TT...  39812808
7        39828432                  ...A..A.T....C..........T..G..A..........G.C.  39828477
                                                       \                        
                                                       |                        
                                                       T
7        49365929                           ....C..........C.-.T............GGC.  49365963
7        64198932                                     ....-......A.........C....  64198908
7        94035211                                      ....-.....A.........C....  94035188
7        102505108                     .....CAG................A.A.......T..A.C.  102505068
7        127117189                               ........T.T.....A..........A.C.  127117159
7        127716682                             .........T..G.....-.C........A.C.  127716651
7        128796663                       .....A............T.....A..........A..-  128796702
                                                  \                             
                                                  |                             
                                                 CC
7        132209263                 ...A..A.T....C.......T......A.A..G......TG...  132209219
7        142473002                             ..................-.G......G.A.TT  142473033
7        150702955                 ......A.T..G.C...........A.G..A.........C...C  150703000
                                                           \                    
                                                           |                    
                                                           A
7        154298904                             .......G.T........-.........TA.T.  154298873
7        162353451                                    .........A.A...CA.....AGC.  162353476
7        173552130                     .....CAG.........T.......AA..........A.C.  173552090
7        200867897                             ........C.........A.......A..A.C.  200867929
7        205227953                            ...................A.........CA...  205227919
                                                       \                        
                                                       |                        
                                                       T
7        205970998                             ..................-....A.....A.T.  205970967
7        212233768                                 ........T...CAA..........A.C.  212233796
7        223752279                              .................A..........A.CG  223752248
7        234971828                             .............G....-..........A.C.  234971859
7        260079616                           ..T........A.C-.....A.............G  260079649
7        13560347                                      ..........A......A...A.C.  13560371
7        16426958                               ..........T......A..........A.C.  16426989
7        24239689                            .....T..............A...A..AAT.....  24239723
7        30069232                                 .........-..T..AC.............  30069203
                                                        \                       
                                                        |                       
                                                        T
7        36438174                             .......C..T-.....A.A.......A.C...G  36438142
7        39803614                              ....C.......G.....A..........A.T.  39803646
7        41072337                              .........T........C......A...A.T.  41072369
7        41720923                              ....C.....G.G.....A..........A.C.  41720891
7        44639144                                 ...C...........-..G.......A.C.  44639116
7        48132751                   ..A..A......C..........C..............A.G.C.  48132708
7        58581588                               ...........G...............T....  58581619
7        62562766                            ...C.......T..G.....A..T.......A.C.  62562732
7        63732265                            ..T...........T...T.A...A....T.A.C.  63732231
7        65982017                               ...............CT-..........A...  65981987
7        70391874                              .....C......G.....A..........A.CC  70391906
7        87956637                      .....CAG..........G.....T.A..........A.C.  87956678
                                                       \                        
                                                       |                        
                                                       T
7        89832438                              .......C..........A.C........A.C.  89832406
7        96655448                           ............T......-AA.......A..AGC.  96655414
7        98323857                                    .......CA...-..........A.T.  98323882
7        113940888                             ........C.......A.A..........A.C.  113940856
7        115304502                             ....C...C..T......A.......A..A.C.  115304470
7        126895341                               ................A...CA......T..  126895371
7        142749669                               ......T..T......A............C.  142749639
7        143581043                               ................A.........TGC..  143581013
7        147281849                             ..................A..........A.T.  147281817
7        151100471                             ..............T...A..........A.C.  151100503
7        154056140                               .........A......A..........A.T.  154056110
7        155596570                              ......G...A........T-.......A.C.  155596600
7        158057740                               .....................A.........  158057710
7        166660392                                ...............A.......AA...A.  166660421
7        172958008                             ..T......T.A......A..........A.C.  172958040
7        179259274                             ..T....G...A....C.A...C......A.C.  179259306
7        187747384                   ......T...TC................A..........G.C.  187747341
                                                       \                        
                                                       |                        
                                                       T
7        188818162                             ...........A......A......T.GT...G  188818130
7        200378816                             ....C..G.....A....A....A.....A.C.  200378784
7        202350431                             ....C...........A.A...A....T.A.C.  202350399
7        207072889                             .......G.....G....A..........A.C.  207072921
7        207332848                             .......G....G.....A..........A.C.  207332816
7        215072613                               ........................A.T....  215072643
7        215897863                                          ....AA.........C....  215897882
7        216383619                             ..................A.C....AA..A.C.  216383651
7        231923789                                ...............A..TG......A.C.  231923760
7        235040588                             ..................A..........A.C.  235040556
7        247166530                             ........G.........A...CA.....A.C.  247166562
7        250959965                             ............C..C..A..........A.TG  250959933
7        252276821                           ....................A.........T..C.  252276787
7        255239237                             ...............G..A.........-..AC  255239268
7        256412521                             ..T.....CT........A..........A...  256412489
7        256776302                             ...T.....T...A....AG..A......A.C.  256776334
7        259229125                               ................A.........TG...  259229095
7        259674252                             ......C......A....A......T...A.C.  259674284
7        260676017                            ...............-.T......A.....A...  260675985
7        263363518                             ........G.....A...A..............  263363486
7        265117106                             ............G...A.A........T.A.C.  265117074
7        4898241                               ..............A...A..........A.C.  4898273
7        24304190                  ......A.T.A..C...C...T..T..-..A..T.......G.C.  24304147
7        65731536                               ........T......A.A.......T..A.C.  65731505
7        80570719                           .......A.............A...C......G.C.  80570684
7        81347091                           .......G.............AG.........G.C.  81347056
7        106684079                                 ............TCA..G.......A.C.  106684051
7        107366647                           ...C.....A.......G............C....  107366613
7        112787783                              ........T.A....A............TG..  112787752
7        115027987                                 ..............-..........A.C.  115028014
7        120258517                     ....T....C.GG.........A...A.......A..----  120258481
7        141254431                                 ..............A.....G....ATT.  141254403
7        150118154                             ...........A......A...--.....A.C.  150118124
7        153760645                               ......GT..G.....A..T....A....T.  153760615
7        164383971                             ................A.A......A...A.C.  164384004
                                                       \                        
                                                       |                        
                                                       T
7        187260614                 ....C.A.T......T.....T.A......A.......T..A.A.  187260570
7        188683025                             ...........A......A....A.A...A.C.  188683057
7        216834793                  ..A..A................C.G....A.........TA.A.  216834750
7        257986916                                 ....T.........A....A.....A.C.  257986944
7        10757000                              .......GG.........A..........A.C.  10756968
7        24691716                                 ......T..T.....A......A.TT....  24691687
7        26613731                              ........T........C-..........A.C.  26613762
7        29623999                                           ...A.A..........G.T.  29624018
7        29892019                              ......C..T........-..........A.T.  29892050
7        32807708                             ............A......A.........C....  32807675
7        34840424                             ..C..............A.TC.......G.A.C.  34840391
7        45892433                              .................AA.........C...C  45892465
7        46596866                              .....C.C..........-..........A.C.  46596897
7        53184389                                ......G.........A..........A.C.  53184359
7        53549692                                .............GAAA..........A...  53549662
7        55699793                                 ..........A....A.............T  55699822
7        59026360                  ...A..A.T............-..T.A...T..G..G.C..T.C.  59026317
7        64229144                              .........T..G.....-..........A.TG  64229175
7        64511243                                ................A.......A.CA.A.  64511273
7        68823193                                   .......T....AA..........A.C.  68823220
7        73347651                           ...........C..T...G..A........GCA...  73347615
                                                            \                   
                                                            |                   
                                                            T
7        73834132                      .....CAG.........T..G.....A..........T.C.  73834172
7        79152798                                          ......A.........TG...  79152778
7        93928383                           .....T............G..AG.TG...A.T..A.  93928348
7        103768635                             ..T......T.......AA....A.....A.TG  103768603
7        103818963                               ..............A.A.......C..G...  103818933
7        106758137                           ............T.....A.A.........C..A.  106758103
7        109167944                           ......C....G............A.....C....  109167910
7        112733935                       .....--...............A.A......AA..A.T.  112733899
7        114228145                               .......T.....G..A........TC....  114228175
7        125080319                            .........C..A....A.A........AT...G  125080352
7        130628714                         ...T..............A...AT........CT.C.  130628676
                                                            \                   
                                                            |                   
                                                           AT
7        139167894                           ..............T.....A.......T.CT...  139167928
7        140335339                             .................A-....AT....A.C.  140335370
7        154547866                             ......CG..........A..........A.C.  154547898
7        157754546                           ...............G....A.......T.C....  157754580
7        158017553                             .......C....G..G..A..............  158017521
7        167583088                                ..G............-..T.......A.C.  167583116
7        167604224                             ...T.....T........-..........A.C.  167604255
7        171698647                               .........C.....AA........A.A...  171698677
7        171971688                             ......C.G...G..G..A......A...A.T.  171971656
7        173752063                          ....C.....C.TG...A.A.A..............  173752098
7        176093606                        ..C.............A......A.........C..AG  176093643
7        187486974                              ................AA...A....T.T...  187487005
7        196272656                           ..T.............A...A...CA...A.....  196272690
7        201902389                             .........T..G....A-....A.....A...  201902358
7        231728419                             .........T........-...CA.....A.C.  231728388
7        234168901                              ...............A.A.......A.C...G  234168870
7        234623225                        ...C..C................A..........A.C.  234623262
7        237674014                               ................A.......A.TG...  237673984
7        248562569                     ..C..C.G...........A......A..T.A..A..A.C.  248562529
7        250272955                             ...........C......-.G......T.A.T.  250272924
7        251292938                                                .......T....T.  251292925
7        253416342                              ...........GG....A............T.  253416311
7        254415606                                            ...A..........G.C.  254415623
7        258177335                     .....CAG..................A..TG..A...A.C.  258177375
7        262475037                             ............-...A.TG........T..TG  262475069
                                                        \                       
                                                        |                       
                                                        T
7        22276160                           ....C.......T..T..G..A.........TGGCT  22276195
7        64306946                               ..C....C.........A.G........A.C.  64306977
7        80445524                           .....................AC.........G.C.  80445559
7        84879480                  ...A..A...C..........-------..A..........ATC.  84879443
7        87624674                               ............CAT..A..........A.C.  87624643
7        96679572               ..T......A.T.A..C..A......AT.A..AA..........A.C.  96679525
7        99962260                         ...C.....A.......G.....A.........C..--  99962225
7        125385155                     ..C..C.G........T....G....A..........----  125385118
                                                        \                       
                                                        |                       
                                                        G
7        150231998                               .....G...C-....AA..T......T....  150232027
7        152247215                                  .............A..T.....T.A.C.  152247187
                                                                      \         
                                                                      |         
                                                                      T
7        157779984                              ........T.......A-..........G.C.  157779954
7        159656908                     .........-................A......AT.C..A.  159656947
7        188392771                               ................A..........A.T.  188392741
7        191754646                                 .....G.......AA..G..-....A...  191754619
7        222986487                ....A..G.TG...C...A...........AA..........G.C.  222986532
7        225746523                                ......A......A.A......AATT..C.  225746552
7        233576296                             .........A...A....-..........A.C.  233576327
7        239357134                                        .......A..........A.T.  239357113
7        261791901                          ....C.....-..........A..T....A..G.C.  261791867
7        267017640                              ..........T..-...A.......T.TGG..  267017610
7        5277416                                                   ...A.....A...  5277404
7        29875834                              ............C.....-....A....CA.TG  29875803
7        32312014                                 ...............A..........GT..  32312043
7        33141304                              ..........CACC....AC....G....A.T.  33141336
7        49625699                                .......T........A.......AT.A.C.  49625669
7        58537260                               ............AA..AA.........C..A.  58537229
7        64269335                            ..................A.A..A.....AC...G  64269369
7        82620510               ..T...A..A.G...TC.....C....T...A.A..........G.C.  82620557
7        94054890                                .......T.......CA.......A.CT...  94054920
7        100704339                               ...A.......A...TA.C......T.A.C.  100704309
7        117367083                 ......A....TG.......T.....A..AA..............  117367036
                                                 \                              
                                                 |                              
                                               GCC
7        118041605                                ......T......A.A..........A.C.  118041575
                                                          \                     
                                                          |                     
                                                          A
7        121243170                 ...A..A.................-...TT....A..A.TTG.C.  121243127
7        148570957                 ...A..A................C.--...A....ACA..TG.C.  148570999
7        161664340                 ...A..A...C..C..............A.AT...A.....A.C.  161664296
7        171922712                  .....C..T....................A........AC...G  171922668
                                           \                                    
                                           |                                    
                                           A
7        190595648                                 ...A.T........A....A...T.A.T.  190595620
7        209848925                 ...A..A...C..C..............C.A..A...A...GGT.  209848969
7        224022010                 ........A..G.-......C.T.T.....A..........T.C.  224021966
                                         \                                      
                                         |                                      
                                         A
7        228153064                                                      ....A.C.  228153057
7        230571272                                 ..C.....G.....A..........AGC.  230571244
7        259065155                              .............A..TC.-....A..T....  259065185
7        1947681                                ................TA..............  1947646
                                                                          \     
                                                                          |     
                                                                       TAAA
7        12957696                               ..G.........--.A....AG......T.T.  12957725
7        15036030                                 ......G........A..T......C.G..  15036001
7        16305101                           ...........T.........A.........TAT..  16305066
7        17938036                                 ...........A...A......A...A.A.  17938007
7        32207375                               ..............G..A.........C..AG  32207344
7        35295801                     ...A.T....C.....C.T...C....A.G........G.C.  35295760
7        43665281                                ....C......A....A.........T..T.  43665251
7        46746102                        ..A.....-......T...C....A.....C..T.A.C.  46746139
7        52781333                                    ............A.....T.A.T....  52781359
7        53816274                              ..T....C.....A............A.CA...  53816306
7        56155100                               .................-...CA...T.A.A.  56155070
7        64720457                              ........G.....A..AA...A......A.C.  64720489
7        73742852                            ...C............A...A.......T.TG...  73742818
7        80877562                           .......G.............A..........G.TG  80877527
7        88488404                            ..................AAA..T.......T.TC  88488370
7        88521585                                  ..............A....A.A..TT...  88521613
7        96551618                               ........G........-.......A..A.T.  96551648
7        102396994                             .........T.A......A.......T..A.C.  102396962
7        116830299                             ..................A...G..T..-..AC  116830268
7        117992073                                          .....A......A...A.T.  117992054
7        124026503                              ...........T.....A.......A.T....  124026472
7        125223438                             ........G.C.......A.G..C.....A.C.  125223406
7        128737988                             .........TGT.....AA..........A.T.  128737956
7        137897162                          ....C................A.T..AG...C....  137897197
7        145000344                                 ..............A..T.......A.C.  145000316
7        147714923                                            ...A..............  147714906
7        147798550                            ...........CT.....CA......A..C....  147798583
7        149432382                                            ...A.........C....  149432365
7        150334579                               ................A........TT.T..  150334609
7        150796473                          ....C..........G...A.A.......TTT..C.  150796438
7        151942909                             ..T.........T.....A..-.....T.---.  151942881
7        159182302                         ..C.....C........G..A.A.C.......CA...  159182338
7        166107934                               ................A......A..C.T.T  166107964
7        166685479                              ................ATC......A.C....  166685448
7        168668713                                            ...A..........A.T.  168668730
7        168884429                          ....C................A......A...ATA.  168884464
7        175543594                      ...T..T....C.............A.........TTCA.  175543633
7        205878216                             .......G....G.....A......A...AGC.  205878184
7        209137005                            .......G...CC.....A.........AT...G  209137038
7        220620707                          ............T..G....CA.........TT...  220620672
7        224692360                             ................A.A..T..T...TA..G  224692328
7        235051140                               .......TGTT.....A......A...A.C.  235051110
7        238894195                               ...............AA..........G.A.  238894165
7        259471954                             ..T.............CA-.G........A.C.  259471985
7        263671110                           ..................A.A.......A.T....  263671076
7        263957589                                     ...C.A..A.A.........C....  263957613
7        24031799                                   ....G..G....AC.G.......C...-  24031773
7        26994473                               .....AC.T..T.....A.......A..G.C.  26994504
7        30309714                                  ..............AC.TGA.A...A.C.  30309686
7        76783500                                                            ...  76783502
7        80746009                           .......G...........A.A..G.......G.C.  80745974
7        80844591                           .......G...........A.A..G.......G.C.  80844556
7        85786219                                .......-.......TA..........G.C.  85786248
7        89231314                              ...T.....T......A.-...A......A.TG  89231345
7        117273722                                 .....TG.......A..........AGC.  117273750
7        122711127                             ...........T-.....A......A...G.CC  122711158
7        145369447                                   ..T........AA.........C....  145369419
                                                             \                  
                                                             |                  
                                                            AG
7        147230760                             ................-.A..........A.C.  147230729
7        153722462                              ..C....GT.T......A.........CATC.  153722493
7        155784344                                 ..........A...-..........A.C.  155784371
7        165006745                             .........A.--..-..A....A.....A.C.  165006774
7        179749312                           .............T..A...A..T....A.C....  179749278
7        191025204                             .......A.-.....G..A..T.....G.-.C.  191025174
7        198394561                              .................A.......-----..  198394535
7        204933879                              .................A.-----....A.C.  204933853
7        210858997                             ..................A.G......T.A.C.  210859029
7        221712955                                                ..........A.C.  221712942
7        244697816                              ........TG...T.T.A..........A.T.  244697847
7        253413690                                            ....G.T.A.A...A.C.  253413673
7        255090960                                 .....A.......A-........T.A.C.  255090933
7        256007297                                 ..............A...C....A.AGC.  256007325
7        228747735                 ......A.T...A.....C...........A....T.........  228747779
7        44436257                              ....C......T......A.........C....  44436225
7        223012362                             ...G..............A..........A.C.  223012330
7        93415421                            ..............C.....A.........T....  93415455
7        129484314                 ......A.G...TC.........A..A...A..............  129484358
7        136290286                     .....TC....C...C..........A.........C....  136290246
7        21680485                                  ..............A..........G..T  21680457
7        52399194                           ...............C..-..A..........A.C.  52399160
7        179580013              ..T...A....T....C..........TC....A..........AGC.  179579966
7        203208790                     .....CAG..A...............A..........-..C  203208751
7        20535420                               ..............-.C...........A.C.  20535450
7        141427854                             ..................A..........-.AT  141427885
7        253921816                             ............G.....A..........-.CT  253921847
7        264024070                                             ..A.........C....  264024054
7        106291741                             ............G.....A..........A.--  106291771
7        144181874                               ..........G.....A....A.....A.C.  144181904
7        202436631                              ..........C......-..........A.T.  202436661
7        64985166                           ....C...........G..A...GT.......G...  64985129
                                                                           \    
                                                                           |    
                                                                          TG
7        89951657                  ...A..A.....AC..........T.....A..............  89951613
7        255871200                             ...G..............-............C.  255871169
7        30593519                                ...............AA..............  30593489
7        33316077               ..T.....GA......C.....C.T..C.....A.G.......CA...  33316124
7        36105251                             ...............-.A.A............A.  36105283
7        64100768                                 ...........A...A..............  64100797
7        88951757                               ................TA..........AGC.  88951726
7        113359454                            ..C............A..AA.........TG...  113359421
7        116593304                  ..A..A.T....C..........T.....A........T.A.C.  116593261
7        208828950                              ..............G..AG......A..A.T.  208828981
7        225911011                                ..........................A.C.  225910982
7        235658645                 ...A..C.T....C...CA..T......A.-....C....TG...  235658688
7        6937304                  ....A..A.T.C............C......A....A..T..GGCT  6937259
7        123255725                 ...A..A.T....C...........G....A..........A.C.  123255681
7        125938337                 ...A..A.T....C................A..........A.C.  125938293
7        147844089                           ....T......TTA......A....A...TT....  147844123
7        173473629                             ...............-........G....A.C.  173473598
7        41573658                                ................A....A..A.C....  41573688
7        52427921                  ...A..A..............T...CA..T..........TA...  52427965
7        71667625                              .......G........T.A..........A.C.  71667657
7        100103285                            ..C......C...T..G..A..T.......AGC.  100103318
7        114347864                             ..................A.........TT..G  114347832
7        129754773                              .................A.........T....  129754804
7        151498857                             .......G........A.A..........G..T  151498825
7        157474458                                ...G.......TG..AG.............  157474487
7        163550307                             ........C.........A..........G..T  163550275
7        166513816                             .........T...A....A...A......A.T.  166513784
7        176237700                            ...............A...C.......AGCT.AT  176237733
7        211353378                             ............G.....-....A.....A.C.  211353347
7        10380898                                  ..............A..........-.AC  10380871
7        30745681                         ......C.........A.G....A....-.....A.C.  30745717
7        90001574                      ......G.T.-.........G.....A..........A.T.  90001535
7        107456599                 ...A....T.A...T...............A......A...A.C.  107456643
7        127777798                             ..........T.......A....A.....A.C.  127777766
7        139880995                             ..T............G..A....A.A...A.T.  139880963
7        141563898                     .....CAG.........T.A......A..........A.C.  141563858
7        146052402       ....A...........A.G....C...........C....A........A.G.C.  146052460
                                   \                                            
                                   |                                            
                                AGGT
7        153283336              .......AG....A.......G..........TA..T.A.AA.C....  153283386
                                                \                               
                                                |                               
                                              CTT
7        198247075                            ..C.......T..T..--.A..........A.T.  198247044
7        26885065                            ..T.....C....TG.....-.........C..A.  26885098
7        43567185                                  ......T.......A..........A.C.  43567157
7        49411156                                  ............AAA..........A.C.  49411128
7        69291640                            .................-..A....CG...T....  69291673
7        86332416                      .....CAG..............A...A..........A.C.  86332376
7        95172747                              ...G.......C......A...C......A.C.  95172715
7        121017388                            .................AAA..TA...A.C....  121017355
7        138305941                             ..........C...A...A..........G..T  138305909
7        162474021              ..T......A......C.............T..A.......A..A.C.  162473974
7        164652366                             ..................A.......AT.A.C.  164652398
7        176178173                             .........T..G....AA..........G..T  176178141
7        176193715                             ..T..........G....A..T.......G..T  176193747
7        177023384                            ...T...............A..............  177023351
7        224107435                             ........G.........A..........G..T  224107403
7        236372932                 ..C...G.T..TT..........A......A.......T..T.-.  236372889
7        264586362                            .....AA........A...A............AG  264586395
7        14441296                               ...............A.A.........CT...  14441327
7        15344676                                              ..A...CA...T.....  15344660
7        24852327                             ...................A........TC....  24852294
7        27169974                               .................A..........A.C.  27169943
7        43920215                               ........T.A......A..........A.C.  43920246
7        53785558                  ...T..A....T.C................A..........A...  53785602
7        54912456                            ..........G...GG....A..............  54912422
7        64600474                                ............A...A..A.......G.C.  64600504
7        93593997                              ..................-.......C..A.C.  93593965
                                                       \                        
                                                       |                        
                                                       T
7        104295724                                ............G..A..........-.AT  104295696
7        116780861                            ...............A.T.A.........C....  116780894
7        117385343                             .......A......A...A..........A.C.  117385375
7        139989734                              ...............A.A.........C....  139989765
7        142817995        ..C..A.G....A..A.TG.T.C..C.............A........T.-.AT  142818047
7        153126409                         .............T......A.A........TC.CA.  153126371
                                                  \                             
                                                  |                             
                                                 TT
7        156583645                            ...............A.....G.......C....  156583678
7        166449588                              ................AA.........C...T  166449619
7        168297010                                ......T........A......A...A.C.  168297039
7        169737450                               ......G.........-........T.A.C.  169737421
7        181881801                             .........T....T..CA.T........A.C.  181881769
7        184425501                            ..........T.....TA................  184425468
7        196061353                              ........A.A.CC............GC....  196061322
7        208281693                              ...........C...A.A.........C..A.  208281724
7        219446061                                             ..A..........G.C.  219446045
7        222312728                           .............AG.T-..........A.C....  222312761
7        230418391                               ..A............AAG....G........  230418421
7        233318965                 ......A.T....C...G............A.........TA...  233318921
7        235616586                               ..............A.A..........G.AG  235616616
7        251651450                                                  ..A...TT....  251651461
7        260463039              ..T......A.T.C...............AG..A........T.T.TT  260462992
7        14129664                                  ....G.........A..T......C..T-  14129691
7        40293200                  ...A..A.T....C.......T...A....A....A.A..TG...  40293244
7        48722693                              ..T...............A..........A.C.  48722661
7        51686958                              ..................A..........A.C.  51686990
7        52741467                             ..C................A.........TG...  52741500
7        82097037                             ..C.......T........A..........G.T.  82097070
7        92058894                        ....................A...-...C...A..A.TG  92058934
                                                \                               
                                                |                               
                                              AGT
7        117882208                               ............AG.CA.........TA...  117882178
7        128589081                             .........TG.......A..........A.C.  128589048
                                                                    \           
                                                                    |           
                                                                    A
7        133253236                             ..................A........---.A.  133253207
7        167463197                              .................A........T.A.CG  167463166
7        168738111                               ................A.........-----  168738136
7        225753165                             .....A........T.CA...........A.C.  225753198
                                                              \                 
                                                              |                 
                                                              T
7        10552253                             ..............A....AG........C...G  10552286
7        11737866                                  .....G.....G..A..............  11737838
7        14326300                             ...T..A.G....TC....A......A..T....  14326267
7        21704821                                ......G...................TG.C.  21704851
7        33434560                            ....TG...........G..A.........CA.T.  33434594
7        33864776                                  ...A.T..G.....A........TC....  33864804
7        37244265                    ....A.T....C...C.........G..A............A.  37244223
7        50360514                              ......A....T...G..A.........C..A.  50360546
7        50691539                                 ...............A........GT....  50691510
7        58611785                             ...................A...CA....C....  58611818
7        61719242                                ............A...A..........A.C.  61719272
7        62444453                             ..............A....T...C..A.......  62444420
7        65031490                                .......G...A.-.TT..T......C....  65031461
7        74870040                                  ..........A...A..........A.C.  74870068
7        77039200                               ......A.T........A.C.......TT...  77039231
7        95736878                                  .....T........A....A.....G.C.  95736850
7        95981170                            ..T.................A........T...A.  95981136
7        105523042                                ...........A...A.........TG.C.  105523013
7        110809444                           ....T......T....A...A..............  110809478
7        122533756                               ................A..........A...  122533726
7        129051251                                 ......................A.T....  129051223
7        131803393                             ......C...........-..TG......A.C.  131803362
7        149761747                              ...........GG....A.........C..AG  149761778
7        154138907                                ...............A.........C....  154138878
7        168466108                            .................A.A.........CT...  168466141
7        170431865                                 .............AA.........T....  170431837
7        187162623                           ...C...............AA......A..T.T..  187162657
7        191624197                        ...........CC..........A..........GGC.  191624160
7        198452797                             ..T.............A.A........ACT..G  198452829
7        199696229                                                             .  199696229
7        203472359                         ..A.............T.....A.......T......  203472395
7        206579471                              ...C...........T.........AGC....  206579440
7        208856503                     ..A......C..........G.....A..G...A.TCA...  208856463
7        220361987                          ...............C.....A.......A..G.C.  220361952
7        241557450                          ..............A.G....A...--...TC....  241557417
7        250336046                                ..........A....A....A.......C.  250336075
7        252838330                       .....--..........A......A..TG...A......  252838294
7        258044472                                .........T.A...A..........G.C.  258044501
7        265199420                               .........A......A..GA....TTT...  265199390
7        10733326                         .....-..........A...GA.A.........C..C.  10733362
7        63419333                              ................A.A........T.A.A.  63419365
7        84646232                  ...A..A.T...........-..T..A..AA....AT....A...  84646275
7        104289852                            ...........G......AA..G.A....CT...  104289885
7        115407482                              .............A.A.-..........ACC.  115407512
7        150908726                               .............-.........A.AGA.T.  150908755
7        155213872                              ...C..G.........AA...A......A.C.  155213841
7        161160219                   ....A...C...A.............A.A..........A.C.  161160177
7        165819680                              ...G....G.C......A..........A.C.  165819649
7        166130168                              ........T..GA........CA.CATC....  166130199
7        251911704                             ..............A...-....A.....A.C.  251911673
7        16962340                               ........A......A.A..G.....AT....  16962309
7        89363804                             .................-.....AA..AT.....  89363836
7        97997422                              ..........T.G.....-........A.A.C.  97997391
7        138954962                             ..............C...A.........C....  138954925
                                                                              \ 
                                                                              | 
                                                                          GAAAT
7        192797671                           ....-.....T.........A........T.AGTT  192797638
7        235787807                               ...C.....A......A.G.A...A.-....  235787836
7        236167672                       ....-............TT.A...A...A......A.C.  236167635
7        247796276                             .........T.A......-..........G..T  247796245
7        261655790                             ...........A..A...A......A...A.C.  261655822
7        263076329                         ...T.C...............CC....A....TG...  263076293
7        266048800                                  .....G.......A..........A.C.  266048827
7        6436990                                 ........CAG.A...A.....--..C....  6436962
7        9771858                                             ........A.....C....  9771876
7        30856674                                ...............AA..T......TG...  30856704
7        31836434                                             ...A.......T.T....  31836417
7        34761138                          ...G....C.............A....A....CAG..  34761174
7        41434337                              ..T.............ATT.........CA...  41434369
7        41476134                  ...A..A.T....C.....C....G.....A...--.A.T.A.T.  41476092
7        48364970                                   ...........A.A...A....TTT...  48364997
7        58173074                              ..................A...A......A.C.  58173041
                                                       \                        
                                                       |                        
                                                       T
7        62459509                            ..T............G....A..TA...A.C....  62459475
7        64758301                             .................A....GCA....C....  64758268
7        65601639                  ......A.T.....A.............A.A.......T.TG...  65601684
                                              \                                 
                                              |                                 
                                              T
7        65986209                                  ............T.A.......CTT..A.  65986181
7        70001900                                              ..A..........GG..  70001916
7        70832480               ..T...A..A.T.....G...............A........ATA...  70832433
7        73496593                            ...C..........T...A.A....C..A..A.C.  73496627
7        75979695                             ..C................A.....T....A.C.  75979728
7        77343241                             ...T............T..A.........T...G  77343208
7        78465737                ....A...A.T...TC..A............AA..A.TG....G.C.  78465783
7        83346327                           ..........C.........AAC.T.....TT....  83346292
7        94314580                             ...................A......A.AC....  94314613
7        94914574                            ...........A.A...G.AA.......TT.....  94914608
7        95042629               ..T...A..A.T....C............A...A..........G.C.  95042676
7        104832734                           ....T......A......A.A..A....ATT....  104832768
7        106805954                                ......T....A...A..A...AA.C..A.  106805925
7        110264343                                 ..............A..A.C....T....  110264315
7        114495544                                          .....A.........T....  114495563
7        120643917                        ......C...............AA....-.A..T..A.  120643881
7        122776058                            ...............TG..A.........C...G  122776091
7        135122406                               .....A.....C....A....A....C.C..  135122376
7        142010081                              ............A..-............-.AC  142010052
7        143173359              ..C...A..A.T..............AT...A.A.T........A.C.  143173406
7        155373277                                       ........A.........TG.-.  155373298
7        157208284                                             .............A.A.  157208300
7        164165010                          ............TGA..A...........T..G.T.  164164975
7        169395005                                ...............A.GT....A..GG.T  169395034
7        183599047                            .....A...C..--.T...A....A.......T.  183599078
7        189902133                                        ....G.AA..T.....GC....  189902112
7        209604547                               ...............AA....T.A..TG...  209604577
7        212421224                            ............T..A...A...C..A.......  212421191
7        224931976                             ............T...-...C........A.C.  224931945
7        228317983                                           ....A.............G  228317965
7        253716270                                ..C.........G.AA..T......C....  253716241
7        256428021                                             ...G.T.A.....A.C.  256428005
7        82651606                          ....T.................A.......T.C....  82651570
7        147731911                         ...T.C................A..........A.C.  147731875
7        187294452                 ...A..A.T...............T.....A......A..GA.C.  187294408
7        238712652                     .....CAG........C.........A..........A.C.  238712612
7        151400254              ..T...A..A.T..............AT.....A..........A.C.  151400207
7        35704852                              ..................A..........A...  35704884
7        37386226                              ............G...A.A..........A.C.  37386194
7        80238836                              ...........AT.....A..T.........C.  80238868
7        118965550                     .....CAG.........T........A..........A.C.  118965510
7        149605237                 ......A...GT.C................A..........G.C.  149605281
7        168509313                            ..........T........A.........C...G  168509347
                                                       \                        
                                                       |                        
                                                       T
7        249380561              ..T...A..AC.....C................A..........AT..  249380608
7        10723575                              ..................A.........C....  10723607
7        32372215                                ................A.G.A...ATT....  32372185
7        95109127                             .................A.A..............  95109094
7        109816984                               ..G.............A..........A...  109817014
7        127073646              ..T...A..AG.....C................A..A.......G.C.  127073599
7        249899711                             ..................A..........A...  249899675
                                                                              \ 
                                                                              | 
                                                                           CATG
7        27616869                                 .............A.A..A...A..TG...  27616839
                                                                              \ 
                                                                              | 
                                                                              A
7        82730867                             ...T...............A.....G...C....  82730832
                                                                \               
                                                                |               
                                                               GA
7        31301338                              ..................-..........G..T  31301369
7        31704990                             ................CA.A.........T....  31704957
7        35515425                      .....CAG.........T........A..........A.C.  35515385
7        74026924                  ...A..G.T...TC................A.........TG...  74026968
7        83532843                      .....TAG.........T........A.......A..A.C.  83532803
7        104581864                     .....CAG.........G........C..........A.C.  104581824
7        105218304                     ..C..C.G.......C.........AA..........A.C.  105218344
7        165403736                             ................-....T.......A.T.  165403767
7        208726810                             ..................-......A...G..T  208726841
7        249867135                             ..............A..TA.......A.C....  249867103
7        256999523                 ...A....-....CT......T..TC....A............T.  256999566
7        111052630                              ........T...C...C-..........A.C.  111052660
7        116840401                 ...A..A.T...............T.....A........T.G.C.  116840445
7        171611553                             ................A.A.......A.C....  171611521
7        175813223                 ..A...A.T..............A......A.........TA...  175813267
7        225443081              ..T...A..A.T.G..C................A..............  225443034
7        257739388                             ...T........C.....A..............  257739356
7        258658990                 ...A....T......CG......T..A...A......A..TG...  258659034
7        5466335                ..T.....GA......C.C..............A..........A.C.  5466382
7        26097050                      ..A.....TC..........C.....A...C......A.C.  26097090
7        97422519               ..T......A.T............G........A......A...A.C.  97422472
7        172134193                     ..C..C.G...................G..CA.....A.C.  172134233
7        231610201                            ..........T........A......T...G..T  231610168
7        422908                      ....A.T..........C...T......A..............  422866
7        53484321                  ...A..A..GC.....C............TA..........A.C.  53484365
7        82589154                                  ..............A.........C....  82589126
7        83615340                             .........G..A......A.........CT...  83615373
7        103191192                  ..A..A.....TCT...............AT...C...A.A.T.  103191149
7        108462682                                                .........T..T.  108462695
7        114831122                             ....C......A......A.........CA...  114831154
7        132428312                     ..C..T.G.......C.T.C....A.A..........A.A.  132428272
7        173988290                     .....TAG....C....T........A..........A.TG  173988250
7        198422798                               ................A..........G.A.  198422828
7        221099726                 ......A.T.G.TC.......T......A.A.......A..G...  221099770
7        232332182                             ..A...................CA.....G.C.  232332214
7        246817458                              ..........A......A.........TG...  246817427
7        256096736                     ......AG.........G......A.A..........A.C.  256096776
7        261739414                             ................-.C.........C...G  261739445
7        17228181                              ........T..A......A..........A.C.  17228149
7        21749377                               ..........A...T..A.......T.C....  21749346
7        22291931                  ...A..A.T...TC..A...........A.A.....T....GGC.  22291975
7        54179496                            ..........C...--............C.C....  54179464
7        74303027              ...........C..G.................A.A.........G....  74302972
                                         \        \                             
                                         |        |                             
                                      CAAG      TAC
7        76778755                             ..C.................G.A.......A...  76778722
7        89182761                          ................T...-.....A....T.A.T.  89182796
7        95002656                            ...C..............-A...T.......A.T.  95002689
7        137919724                           ....AG..............A..A.....GC...G  137919690
7        166151392                             ...T.....A.T.....AT.........T....  166151424
7        166856967                                    ...........-.........T..A.  166856991
7        256313543                  ..A..G.T...T..C............A.A..........A.C.  256313500
7        23707084                              ..................A..........A.C.  23707116
7        55880522                  ...A..A.T....C...G...........AA.......C..A.T.  55880478
7        60425550                              .................TA..........A.C.  60425582
7        60477256               ..T...A..A.T..G.C.........A..AG..A...C......G...  60477209
7        80007100                          ......T.........G.....A..............  80007137
                                               \                                
                                               |                                
                                               T
7        114822314                       ...C...-...............AA.........TG...  114822277
7        118205509                     .....CAG.....G......G...A.A..........A.C.  118205469
7        131427069                                ..........--...A..G......CT.CT  131427042
7        136010223                                ............G..A..........A.T.  136010194
7        139766442                        ................TG.-...A......T.A.G.C.  139766478
7        139888252                             ................A.A.......A.CTG..  139888220
7        161646617                     .....CAG.......G..........A..........A.TG  161646577
7        176948367                 ...A..A.T....C......G...T.A.A.A..........A...  176948411
7        235194564                     .....CAG.........T.A..A...A..........AGC.  235194524
7        250958472                               ..............-.........A..A.C.  250958501
7        258004072                     .....CAG...C.A....T.......A..T.......A.CT  258004112
7        12656283               ..T......A.T.A.............T.....A........T.G.C.  12656236
7        23106414                                        ........A.........TG...  23106392
7        50814095                      .....CAG.........T.....C..A........A.A.TG  50814135
7        54009049                              ..................A..........A.C.  54009017
7        65324914                                                 .........CT..G  65324901
7        77595739                                  ..............A...C.....TG...  77595767
7        79792410                      .....CAG...........A......A.........----.  79792446
7        99154755                           ...T.............C...A......A.GT....  99154720
7        111799241                              ......C.......G..A..............  111799210
7        117947745                               ...............AAG......A.T....  117947715
7        118673576                  ..C..C.T....C..C....T.....G..A.......----..T  118673615
7        139282162                                ............G..A..........G.C.  139282133
7        144782386                           ..................-A..G........A.T.  144782419
7        151296064                             ................-........A...A.C.  151296095
7        162086785              ..T...T..A.T....C.........A....A.A..........AGC.  162086738
7        176512057                                 ..........A...A..............  176512029
7        176977913                                 .........A....A.....G.T......  176977885
7        178000554                             ...........A...G..A.........C....  178000522
7        202428942                            ................T..A.......A.CA.AG  202428975
7        214346949                            ..C................A..............  214346916
7        220488169                           ..............C.....A.........C...G  220488135
7        231923970                                 ..............A..........T...  231923998
7        234013654                                    .....T...A.A..A.......--..  234013631
7        256404103                           ..............G.....A.........C....  256404069
7        256424343                           ..............G.....A...C.....C....  256424309
7        1823018               .....A.A.CA......C.....C....CCAGA.A..........G.C.  1822970
7        26500462                                ..............A.A..........T.C.  26500432
7        34697158                              ...............G..A.........T...G  34697190
7        44595260                                  ..........A.A.A....AG....G.C.  44595232
7        50242772                     ....AA......C..C...........A.........T....  50242730
                                               \                                
                                               |                                
                                               T
7        70794613                        ..A....-................A......CT.T....  70794650
7        86607614                            ...C..........T.....A........T.A.C.  86607648
7        119344826              ..T...A..A...C.TC..C....T..G...A.A..........A.C.  119344779
7        122827453                             ..............A...A...C.....T....  122827485
7        130051780                                 .............AA..A...A.TT..C.  130051808
7        157897081                                 .....T..................C..C.  157897109
7        162394646                 ...A..A......C..A.............A........T.A.T.  162394690
7        172358609                     .....CAG.......C......T...A..T.A..AT.A.C.  172358569
7        184562130                          ............T.T......A..T......T.T..  184562094
                                                 \                              
                                                 |                              
                                                 T
7        189379626                                 ..............-.C........A.C.  189379653
7        207589713              ..T...A..A.T....C............A...A.........GA.C.  207589666
7        210442805                     .....TAG................-............A.C.  210442844
7        263451172                               .....A.........AA...........T.-  263451201
7        1838191                            ....C.....A..............C........C.  1838156
7        3048989                              ..C................A..........A.T.  3049022
7        8027635                              ..............CA...A.......A.C..A.  8027602
7        11270226                              .............A....A.........GA...  11270194
7        16597801                             ...................A........TT.TT.  16597768
7        21951474                           ....C................A.....CA...G...  21951509
7        30103078                  ...A..A...........CC.T...G.G..A.......CA.G...  30103122
7        31988044                             ..............GA...A....A....C...G  31988077
7        32207128                              .................A..........CTG.G  32207160
7        33918720               ...T..C..A.....TC..G.............A............C.  33918767
7        39801791                                   ......A...GA.A..........G...  39801764
7        65316777                                  ....C.....A...A.......T......  65316805
7        84400990                                  .....T........A..........G.A.  84400962
7        86847312                                .....C.TC.......A........T.....  86847282
7        91994175                  ...C..A.T...TC................A..........G.C.  91994219
7        92663401                                ................A....A...AT....  92663431
7        93473711                                             ...A......A..T..A.  93473728
7        102268900                 ...A..A.T....CTG..............A..........A...  102268944
7        103760292                 ...A..C....T.C........T.T.ACT.A....TC....A.C.  103760336
7        107908924                               ................A..........A.C.  107908954
7        110389624                              ...............A.A.........C....  110389593
7        110669915                         ....T................AA.......A.C....  110669879
7        117130739                                .............A.A.T..A.A..C..A.  117130710
7        118455004              ..T......ACT..T.C..C..A....T.A..............A.C.  118454957
7        124517289                     ..C..C.A.......C..C..C.........A.A...A.C.  124517249
7        137580075                            ............A....A.A.........C....  137580108
7        138403524                               ................A..T....T..G...  138403554
7        144952224                            ....-..............A....A.....G.C.  144952256
7        145149614                 ...A..A.T.....A............G.TA..........G.C.  145149658
7        145480614                     .....CAG.........T........A..TG..A...A.C.  145480574
7        146175681                            ............A.A.G..A........AC....  146175648
7        150837081                             .................AA...C.....CT...  150837113
7        153591155                           ...A...........A..-.....CA....C..C.  153591188
7        156235498              ..T...T..A.T.A..C...A......T.....A...AA.A...G.C.  156235451
7        156401902                            ...G...............A.........C...G  156401869
7        160782731                             ............T..T..A.........C....  160782763
7        161218901                     .....CAG........G........AA..T....T..A.T.  161218941
7        161355026                             ..................A..........-.AC  161354995
7        170560525                     ..C...AG.......GG.........A..........A.C.  170560565
7        173543915                            ............A..A...A..AA..........  173543948
7        175438399                            .............T...A........A..C..AT  175438432
7        184790724                                .......C..A..A...........CG..T  184790753
7        188161175                              ..........T.....AA.........TG...  188161144
7        188240117                             ..............C.-.........T..A.A.  188240086
7        193057456                            ...............A...T.........T..TG  193057489
7        203739374                  ..A..A.T....C................A..........G.C.  203739331
7        223291454                              .................A.........T....  223291485
7        238693917                     .....TAG....C.......T....AA......A...A.C.  238693957
7        247276613                          ............T........A......A..T....  247276648
7        255821877                              ........T..TG..............CA..-  255821907
7        256901334                                 .....G........A......A...A.T.  256901362
7        264908776                     .....CAG..T......T........A.........CA.C.  264908816
7        265924251                          ....-................A........TT....  265924286
                                                              \                 
                                                              |                 
                                                              A
7        21664224                         .....TC.........A..AG..A.......A.C....  21664187
7        22230217                  ..C...A....G.C..............-.A.T.C......GGC.  22230174
7        39959925                            ..............G.....A.G.....T.C....  39959891
7        53398609                           .....T.......T.G....AA..A.......A.C.  53398574
7        60692582                          ...T.C...............AA....A...TTT...  60692618
7        64765579                          .......T.....TG.G.....A......A..C..A.  64765615
7        75939729                              ................AAA..........A.A.  75939697
7        76328492                             ..........T...A..---...CA.AC.T....  76328462
7        160907041                            .............G...CAAG.A..G...C....  160907008
7        227935024                                 ..G.....T...A.-.....T..A.G.C.  227934997
7        255717923                           .......C..........-............A.TG  255717890
7        260464279                              ..........-.G...AA....A.........  260464249
7        8156964                                .......G.......ATA...CA....CT...  8156995
7        35324928                           ....-.......T......A.A........TTA...  35324894
7        56170407                              .........T........A..........A.C.  56170439
7        69787486                             ..................AAC.T......TA...  69787519
7        89203071                      .....CAG..........GA......A.G..A.....A.C.  89203111
7        93160214                  ...A..C.....TC...........AA...A.........TG...  93160258
7        100672265                              ..........C..T.A.A..A....A.C...G  100672233
                                                                      \         
                                                                      |         
                                                                      T
7        106118560                         .............T........A......T..T...-  106118525
7        110023203              ..T......A.T.A.TG..........T....CA....T.....ACC.  110023250
7        117165902                       ....A..-.T.............AA....A...TT...T  117165865
7        124560084                           ...............--.A.A.......T.T..AG  124560052
7        132098451                 ...A..A.T....CA.....C..AG...AAA....A..T..G.C.  132098495
7        136389151                          ....G..............-.A..........G.CG  136389117
7        213737530                             .....C...T...CAT..A....A.T...-.C.  213737561
7        221724578                     ..C...AG.........A.....G..A..A.....T.A.C.  221724618
7        116097131                          ..A..................A.........T..-.  116097097
7        156622663                             ..................A.........----.  156622691
7        55997449                                ..............A..........TGG.C.  55997480
                                                                 \              
                                                                 |              
                                                                 A
7        122797539            ........A....T....C...............AA........TTG...  122797488
                                    \                                           
                                    |                                           
                                   TA
7        142852791                                ...............A.........C....  142852821
                                                            \                   
                                                            |                   
                                                            A
7        162919573            ........A..A.T....C..........T.....A..........G.C.  162919523
                                   \                                            
                                   |                                            
                                   T
7        83273174                                  ........TG....A..........G.C.  83273202
7        91237309                               .................A..............  91237278
7        118521515                 ...A..A.T.C...G............G..A....A...TCA...  118521471
7        42889225                              ..................A..........A.C.  42889257
7        168912316                ..A..C.A........C..............A..T.......A.C.  168912361
7        254434656                         .......C.................A.....TC....  254434693
                                                   \                            
                                                   |                            
                                                   C
7        113956137                           .................-..A.G..A.........  113956104
7        116864471                       ..T........A..TT.......A-..........A.C.  116864434
7        21827658                          ....A...........................C....  21827694
7        66020605               ....-..C...A....CT......GT...AG..A..............  66020559
7        123964660                               ................A.......A..T..T  123964630
7        199518850                           ......A....T.A......A...A..........  199518815
                                                     \                          
                                                     |                          
                                                     C
7        48390742                               ....A............A...A..AA..G...  48390710
                                                                 \              
                                                                 |              
                                                                 A
7        68782524                            ..........CT...A.-..A.......T.C..AG  68782557
7        72794747                            ..T.................-..........A.T.  72794714
7        125384941                 ......A......C..C.............A........A.A.C.  125384896
                                                                 \              
                                                                 |              
                                                                 A
7        148254916                 ...A..A.T..TT................AA..........A.T.  148254960
7        188247353                                ......T........A......A..C...G  188247382
7        215961022                  ..A..A.A...................A.A..A.......A.T.  215960979
7        9660613                            ....-................A.........T....  9660647
7        22536666                             ...T......T....C.A.A........-.....  22536699
                                                                               \
                                                                               |
                                                                               G
7        47143782                              .............A..A.A..............  47143750
7        78993871                               .................A..........T...  78993840
7        92177248                  ...A..A.T.......C......CT.....A.....G..T.A.C.  92177204
7        103396650              ..T........T..T.C...............AA..A...A...G...  103396697
7        141229736                              .................A.........C....  141229705
7        153702188                             ............C.TTA.A.......ATC..A.  153702156
7        162133103                          .......G............CA..G.......G...  162133138
7        257997159                                  .............A..........G.C.  257997132
7        7622304                            ....C.G...G.T..C.....A.........-....  7622269
                                                                               \
                                                                               |
                                                                               C
7        8640655                  .......A.T..TTG......G.T.G.....A..........A.C.  8640610
7        39378813                  ...A..A.T.....-......A....A...-..........G.C.  39378855
7        41963904                              ....G.............A..T.......A.C.  41963872
7        130013288                 ...A..A......C......GTTA......A..........A...  130013332
7        154522626                          ..............T.A....A...CA....CA.C.  154522591
7        158094678                  ..A..A.T..G.C.......T.......AA.........TT...  158094635
7        202798782                          ....C.............-............TTG..  202798748
7        772651                                ....C.............A........T.....  772683
7        150601170                             ..................A..........G..T  150601202
7        153781928                                   ..........A.A..G......TG...  153781954
7        177010833                              ..T.............AA.......ATT....  177010864
7        186325791                 .....CA.T..G.C.....G....T.....A..........A.C.  186325835
7        189648216                                 ..............A.........TT.A.  189648188
7        196132576                               ..........G.A...T...C........A.  196132606
7        22316845                               ...C.............A.........TTG..  22316876
7        30601122                              .................AA..TG.....C....  30601154
7        60164518                                   .....G.......A.........CA.C.  60164491
7        61244444                           ....C.....G..........A........A.A.C.  61244409
7        65361255                               ......C.....C...AA..GG.....C....  65361223
                                                                               \
                                                                               |
                                                                               G
7        72715314                                  ..............A.......A.T.T..  72715286
7        72847598                               ..C..............A.......A.C....  72847567
7        76237517                               ...............A.A.........TG...  76237548
7        77244222                                 ............G..A..........A..-  77244250
7        100269659                                  ............AA.........TA...  100269686
7        107608508                     .....TAG................AAA..........A.C.  107608548
7        114990184                             ..A......T..................C...G  114990152
7        119282909                                 ..............A..A....A......  119282881
7        126843121                          ....C....G...........A.........TG...  126843086
7        135730066                              ..T...C.........AA..............  135730035
7        164724749              ..T...A....G..T.CT......T..T.....A.....G....G..T  164724796
7        169657615                             ...........T......A.........C....  169657647
7        176591411                               ...............AA..T.......T...  176591381
7        176689845                               ...............AA..T.......T...  176689815
7        192775594                          ............T.....G.CA.......T.C....  192775629
7        215645832              ...T..A..A.T.......C.....C.T.....A..TG..A...A.C.  215645879
7        230554894                                 ..............A.........T..T.  230554922
7        250526914                    ...A.T...T...........G.....A..........G...  250526873
7        23742741                    ....G.T...TCT....C.T........A.......T..G...  23742699
7        34880478                  ......A.....-................AA...A......G.C.  34880521
7        44502876                            ............G....-.....A......C.T.T  44502909
7        45873509                                     ....A.........T.....TGT..G  45873534
7        81739280                               ......CT...C........---....C....  81739309
                                                                 \              
                                                                 |              
                                                                 A
7        82636914                               .................A...CA....CTT..  82636948
                                                                     \          
                                                                     |          
                                                                   CCT
7        90869400                  ...A..A.T....C................TC.........A.AG  90869355
                                                                 \              
                                                                 |              
                                                                 T
7        111654644                                ........T..A...A.........TA...  111654615
7        123896982                 ......A.TT...CT...............A..........G.C.  123896938
7        138831746                              .................A..........A.C.  138831715
7        155883302                           ...C...C............-..........A.TT  155883335
7        196986353                 ...A..A......C..A......AC.....A..A........TC.  196986309
7        211493944                             ......A..T....A...A.......A..A.C.  211493976
7        26785299                             ...........TA......A.........C....  26785266
7        35335674               ..A...A..A.T..............T....A.A..........A...  35335627
7        42276887                              ..................A..........T.CC  42276919
7        44455712                                    ............A.........-....  44455687
7        50350205                                ................A.......A.TG...  50350235
7        59976477                           ....C................A.......TT.G.C.  59976512
7        71146464                                .............GA.A...A.....T...G  71146494
7        71748261                                   .............A..........-.AT  71748287
7        72657431                              ...................G...A.....AG.C  72657463
7        77253969              ..T.......A..G.A.C.C.A.A.G....A...A.........CG...  77254018
                                                                               \
                                                                               |
                                                                               G
7        86247155                                  ..............A.........T..A.  86247127
7        87109428                             ...T.C.............A.........CA...  87109395
7        106779820                 ......ACT............T........A.........TG...  106779864
7        121606338                              .................C............AT  121606307
7        135029426                          ....C..............-A....G.....C....  135029460
7        142915142                            ..............CA...A........---G..  142915112
7        144601181                               .............G...T.....T.GT....  144601211
7        178256283                             ....C.............A........T.A.T.  178256251
7        182119858                              .............AT.TAT........C....  182119827
7        185470580                              ...........GC..TAA.........C....  185470549
7        200309016                                 ...G..T..G..A.A..T..T........  200309044
7        202279978                                 ..............-..T.....T.A.T.  202279951
7        205284231                          ....C..............A.A..G.A........G  205284266
7        206561204                               ...............AA..........A.C.  206561174
7        215754162                                            ..T...T.A.....A.C.  215754145
7        219403128                          ..................GA.A...A......G.C.  219403093
7        224928395                                         ....A.A..T.....ACT...  224928375
7        234511127                             .........T...GA...A....AT........  234511159
7        237725746                           ..T...........T........AA.....T..A.  237725780
7        237798244                          ..................G..A........T.G.C.  237798208
                                                                 \              
                                                                 |              
                                                                 A
7        240533278                              ................AA..........A.C.  240533247
7        243091043                               ................A......AC.T.T..  243091073
7        248995874                          ............T.T....T.A....A....T....  248995909
7        261531640                 ...C..A....A.C.T........T....CA..........A.C.  261531596
7        29109978                      ..A....T.A.....C..GT.....T..C..A..A..A.CT  29109938
7        39845735                    ....A.G.A.........TAT--.....A......T...G.C.  39845775
7        58347973                             ............A....A.A...A.-CC...G..  58348005
7        115014903                                 ............A.A..T....A..G..G  115014875
7        138317680                     ..A......CT......T....T..TA.....G....G.T.  138317640
7        145277116                           ..T............G..A.A.......A.C....  145277150
7        157450063                           ......A...........-........A...A.T.  157450096
7        164977018              ....G..A.A.T...T..C.......T....TA...ACA...A.A.A.  164976971
7        191832610                             .................AA..G.....T.-.AC  191832579
7        201020691                     ....A..T.C..........T...A.A...A...TT.A.C.  201020651
7        206965511                             ....A........CA...A..........A.C.  206965479
7        222255975                                ......T......A.A.......T.TTG..  222256004
7        230448578                           ..A.....C.....C..G..AG........C.T-.  230448611
7        181555042                 ...A..A.T.....................-.G........A.C.  181554999
7        34653735                    ....A.T...TG................A........--.T..  34653695
7        140600287                   ....A....A............T...T.A..........G...  140600245
7        203666751              ....-....G......C.........A......A..........A.AG  203666797
7        104299574                  .....A.T....C.....C........TA.........--....  104299615
7        70592542                                ......T.........-..........A.T.  70592513
7        162222892                 ...A..A.T............T.T......A..........A.T.  162222936
7        60526333                  ...A..A...........G.....T.....A.C.C.G........  60526377
7        148053029                              .................A.......A.T....  148053060
7        33324443                 .......A.T....C.............G..A..G.......A.C.  33324488
7        44651055                  ...A..A.......T..........G....A.......A.TG.A.  44651011
7        199762047                             .................AA....A.....A.C-  199762016
7        206480691                              .......T.......A.-..........A.T.  206480721
7        221657956                ....A..A.T............T........AC.........A.T.  221657911
7        5573995                   ........T.G.....C...........A.A....T.....G...  5574039
7        51367801                  ......A.....TC...............................  51367757
7        78618207                              ..................-..........A.C.  78618176
7        61222269                              ...........A......A..........---.  61222240
7        170347882                           ...C................-..........A.T.  170347849
7        242127089                           ...C...........G....-..........A.T.  242127056
7        18284215                           ............G.......C-.......A.GA.C.  18284181
7        32818446                  ...A..A.T....C...........................G.C.  32818401
                                                                  \             
                                                                  |             
                                                                  A
7        64749679                              ...........C......A..........A.C.  64749647
7        84290434                   ....AA.T...TC..............A.-..........G.C.  84290476
7        91698773                        ..T..T.C........T..A....A.......A.CA...  91698811
7        96055977                                  ..............-..........A.T.  96056004
7        99478928                              .................A..........CA.C.  99478960
7        107480170                             ..................A..TG......A.C.  107480202
7        115058026                ....A..A.T......C........T....A-....A.....G.A.  115058070
7        144065057                           ...C.......T...A....-..........A.T.  144065090
7        156067487                              .................A..............  156067518
7        179958663                ....A..A.T..........C.TG...A...A..........A.C.  179958708
7        188626845              ..T......A.G............TG.T.....A...A..AAA.AG..  188626893
                                                                               \
                                                                               |
                                                                               C
7        210954060                               ................-..........A.C.  210954031
7        248858434                               ................-..........A.C.  248858405
7        42119671                            ..A................A-........TCT...  42119704
7        54857360                            ...C.........T......-....C.....A.TG  54857327
7        86495971                                 ...............-..T.......G...  86495999
7        91761083                               .............T...A.........C....  91761114
7        96663937                              ...........A......-.........T....  96663968
7        118889061                           .....-....GT........A..........GGC.  118889094
7        122121105                           ..T............C...A-......A...A.TT  122121072
7        122334719                             ................A.-..........A.TT  122334750
7        129046105                           ...C..........T.....-..........A.TG  129046138
7        149467914                           ..........C.........-.C........A.T.  149467881
7        196284772                           ...C.......T........-..........A.T.  196284805
7        202803220                 ...T..A.G....CT.G...C.........A...CA.......T.  202803176
7        214336099                           ...C..........G...TA-..........A.T.  214336132
7        216622495                           ...C...............C-......TA..A.T.  216622462
7        231463519                       ...............A.T....---..........A.C.  231463484
7        233627410                           ....T...............-.......A..A.T.  233627443
7        238456143                           ...C.......T........-....A.....A.C.  238456176
7        32619490                             ..C....C...........A..T......-.C.T  32619458
7        41603939                             .................A.A.........CA...  41603906
7        69521174                           ...............T....A-...CA.....A.C.  69521208
7        152051829                           ..T................AA..............  152051863
7        170893129                                 ........T.....-..........A.T.  170893102
7        190265135                             ..............-.A............A.C.  190265166
7        194559193                 ......A.....TC.........CT.....A........A.A.C.  194559149
7        204916807                          ....-................A............A.  204916841
7        211202762                                ......TG.......A..........A.C.  211202733
7        221502887                  ..A..A.G....C..........G....A-..........GGT.  221502845
7        239757098                              .................A......A.A.A.C.  239757067
7        252034125                               ................TT.............  252034155
7        17098594                           ....CT...............-..........AGT.  17098628
7        41691982                              ....................G.....A......  41691947
                                                                           \    
                                                                           |    
                                                                         ATG
7        44324571                           ....C.........A....A.-..........A.TT  44324537
7        58855754                             ....................C......A..---.  58855784
7        63847559                                    ............A............T.  63847533
7        89728828                              .......-......A..T-..........G.C.  89728858
7        104479753                             ..................A..G.......A.C.  104479785
7        109174808                             ..................-..........A.T.  109174777
7        129093942                           ...C.C........T.....-..........A.T.  129093909
7        137095521                               ................-..........A.T.  137095550
7        147216345                             ........G....C....-........T.A.T.  147216314
7        154549867                   ....A.T......T...C..........-.TT.......G.C.  154549826
7        156927756                                                .........TG...  156927769
7        161685109                              ..C............A.A........TC..C.  161685078
7        163634666                             ..A...............A........TC....  163634698
7        194384746                 ...A..A.T...TC......T.........A..........GGC.  194384790
7        196481015                           ...C..............-A....A......A.T.  196480982
7        203346093                                                ....C....TG...  203346106
7        219966532                     .....TAG..................A..........G..T  219966492
7        222268115                     .....CAG..............A...A..........A.T.  222268155
7        249245508                             .........A........A..........A.C.  249245476
7        13822212                  ...T..A.T....CA........C......A..........A.C.  13822256
7        50245572               ..T...A..C.T....C.T.G........A...A........T.G..-  50245618
7        78953308                        .....TT.G....C..........A.....G...C...T  78953270
7        100884883                 ...A..AA....TC..........C.....A...CAT....A.C.  100884839
7        102476179                               ..............A.A........GCTG..  102476149
7        105638937                               ................A.........TGGA.  105638907
7        109144361                 ......ACT................C....A...CA....TG...  109144317
7        113908974                 ......A.TT...C..C....T..C.....A..........A.C.  113909018
7        114892904                           ...C......G.....A..A-....T.....A.T.  114892871
7        126789112                 ...A..A.T....C..............TA-..G.A...T.A...  126789155
7        140410354                           ...C......G.......A.-..........A.T.  140410387
7        154183044                             .........T.T......A..........A.C.  154183076
7        158364578                                 ..............-..........A.T.  158364551
7        166396574                            ...T.............-....T....A.C....  166396606
7        177719192                 ...A....T....CA......T.......AAC.........G.CT  177719236
7        195110888                                 .........................T...  195110859
                                                                  \             
                                                                  |             
                                                                  T
7        221691376                           ...C............A...-..........A.T.  221691409
7        226833972                             ...........A......-..........A.T.  226833940
                                                   \                            
                                                   |                            
                                                   G
7        228527989                 ...A..A.T...T..G.....G.AT.....A..........G.C.  228527945
7        58700407                              ................-.A.........CA.C.  58700438
7        64792476                                   .............A.........T.CT.  64792449
7        75036093                                ................A.....G.......G  75036063
7        80089369                                 ......T..C.A.A.A..............  80089398
7        110946587                            ..C.......T.....C..-....C.....A.C.  110946555
7        112747815                 ......G.T...T.............A...A............C.  112747859
7        123829923                               ..........T.....A..............  123829893
7        141902066                       ....A..................AA.........C....  141902025
                                                  \                             
                                                  |                             
                                                TTT
7        144918042                               ................A..........A...  144918072
7        153770129                                 ..........A...-..........A.TT  153770156
7        168698242                          ....C...........G....A...A......A.C.  168698278
                                                                 \              
                                                                 |              
                                                                 A
7        168957650                             .........T.-.GA.A.........CTC....  168957619
7        187392598                            ........C..................A.C...G  187392631
7        189458460                                ...........A.A.A.........C....  189458489
7        197808656                            ..C...............A-..TG......A.T.  197808688
7        203149028                                 ..............A.........-...-  203149054
7        224116866                  ..A..C.T...TC...........CA..A-...CA.A...A...  224116824
7        233245953                               ............A..A-..T.......A.T.  233245982
7        245153097                            ..C............T...-..........A.T.  245153065
7        249909062                 ......A.T..T.CTG..............A....A.........  249909018
7        20071068                              .......-.....G....A..A...CT.C....  20071099
7        20717859                                 ......T.......A-..........A.T.  20717831
7        26264430                                        ........-.......A..A.T.  26264409
7        30436793                                 ........T....T.-............T.  30436821
7        44464715                                  ..........A..AA..G.A....C....  44464743
7        53447771                                ............A...AC.........A...  53447741
7        54316450                  ......AC.T...C........CAT.....A...CA.....A.C.  54316494
7        54588633                              .................A-..T.....T.A...  54588664
7        56759650                              ..............A...-..T....AGG....  56759681
7        73441236                                ................-..........A.C.  73441265
7        82225644                 ....A..A.TG....TG.C.....AT.....A..........A.C.  82225689
7        82336930                              ..................-..........A.T.  82336899
7        97739865                                 ...............A.........C..C.  97739835
                                                                              \ 
                                                                              | 
                                                                              C
7        103757054                             ...........A....AT-..G.......A.C.  103757085
7        127337966                           ..T................AA..G.....AC....  127338000
7        136242296                             ..................A..........AG.G  136242328
7        143406675                  ..A..A......A.........TT.....A...CC.....A.C.  143406718
7        154006417                             ..................A..........A.C.  154006385
7        154655973                                     ....C.....-..........A.C.  154655950
7        170133555                        .........C........CA.A.A..............  170133594
                                                \                               
                                                |                               
                                               CT
7        178320181                             ..........T.......-.......A..A..C  178320212
7        193122635                           ...C..C.............-..........T.C.  193122668
7        212121017                             ................A.A.......CT.A.C.  212120985
7        252960704                                .......T..G....-..........A.TG  252960676
7        258353535                   ....A.G....C................A.......T..G.T.  258353493
7        258940470                             ...........A......A.......A..A.T.  258940502
7        17355595                           ....-.......A......A.............TC.  17355561
7        23947138                             ....C........G-..............T..A.  23947104
                                                        \                       
                                                        |                       
                                                       TC
7        35536723                 .....C.C.G..T.CT.......CA......A........T.A.C.  35536768
7        42282703                               ........T........A.........CT.A.  42282666
                                                               \                
                                                               |                
                                                          AGAACA
7        62594067                                  .....T........-....A.....A.T.  62594094
7        73524869                                                 .......A.C....  73524882
7        88301359                                ................A..T.CC...C....  88301389
7        95957806                  ...A....T..TGC.C........T.....A..TG.T..GTA...  95957850
7        100904312                            .................-....A.....TT...C  100904344
7        121019828                                 ..............-..........G.T.  121019801
7        150020792                              ......A......A...-..T...A.T.T..G  150020762
7        157919680                     ................G.......................G  157919723
                                             \    \                             
                                             |    |                             
                                             G   TG
7        164863728                                                     .....A...  164863720
7        178283151                              .................A.....G....A.T.  178283120
7        191767609                                  .............A..........A.C.  191767636
7        199678579                            ..............AC.A.A.......A.C....  199678612
7        255436237              ....TA.G...T....C.......T...................GGTG  255436189
                                                                  \             
                                                                  |             
                                                                  A
7        266694239                             ....................G......ATA...  266694271
7        9649740                                   ..............A........TC..T.  9649768
7        11169334                  ...T..G.T..........G.T.TT.....ATG........A.C.  11169290
7        20703305                                  ..............A..T......T..A.  20703277
7        30646548                              ............T....A-..T.......A.C.  30646579
7        39106162                            ......C...........-....A....AAC....  39106195
7        39976521                               .................A...CA...TC....  39976490
7        42999831                  ......A.T...............G.....A..T.......A.C.  42999875
7        44557532                               ............A....A..A......T....  44557563
7        49251756                             .............TC...........ATTC....  49251789
7        53512290                                .........A...T..A............C.  53512260
7        61265381                                  .............AA...CA.A...A...  61265353
7        74481405                     ...A..T....................A.........C....  74481447
                                                 \                              
                                                 |                              
                                                 G
7        82623528                            .......CG...........A..........A.C.  82623562
7        88092340                  ........T....C.........AC.A..............G.C.  88092384
7        90241441               ..T...A..A.T..T.C...........G....A.............-  90241395
7        91514580                                                 ..........A.C.  91514593
7        92133016                   .....AGT....C.......T..-...A.A...C......A.C.  92132974
7        92982396                                                 ......A..T....  92982409
7        93598136                                .......T..TCA...A..............  93598166
7        95601887                               .............T..AA.T....A..CA...  95601918
7        100127012                                                  ..T.....A.C.  100127001
7        101319950                 ...A..A.T..GT.................A..........A...  101319906
7        102447650                              ...............A.A...A....TG....  102447619
7        105628707                                                ......A..T....  105628720
7        113613868                              .....G.CA........A..............  113613899
7        117752470                                                ..A......C....  117752457
7        120595496                             ....C..................AT...T....  120595528
7        122577164                 ...A..A.T....C................A..........A.C.  122577120
7        136473213                               .........C..A...-....A.....A.T.  136473242
7        141296996                 ...A..A.G...TC................A........T.G...  141297040
7        145842155                               ...C....G.......A............AT  145842125
7        146653998              ......A..A.T....C..C.............A..........G..   146653952
7        153337400                                 ....T.......................C  153337372
7        161122049                           ..T...........T...A.A..............  161122083
7        161282686                 ...A..A.T....C................A..........A.C.  161282730
7        174301997                              .................A......A.....A.  174301966
7        178893208                           ....-..........G....-..........A.T.  178893240
7        188340285                          ............A..T.....A.........TA...  188340250
7        194717398            ......-..C.A...CT.C................A.........TT...  194717446
7        207943840                 ......A.T.....T.........TC...AA..G.....T...C.  207943796
7        214668129                             ....G.............-..........GTTG  214668160
7        215297918                             ..T......T........-..........A.C.  215297949
7        219151360                 ...A..........GC..............A......A..TA...  219151316
7        220685855                             .............AA...A....A...A.A.C.  220685823
7        240237015                                ..C.....A.G....A......A..C....  240236986
7        255977888                                  .....-......TA.......T.CT.T.  255977915
                                                              \                 
                                                              |                 
                                                              G
7        17354187               ..A...A..A.T..T.C..........T...T.A.......T..G..-  17354141
7        25214931                          .....C...C....CAT.....-.........TG.C.  25214966
7        39241677                             .............GA...AA.........C..C.  39241710
7        42285628                                  ....G.....T...........A.CT.T.  42285599
                                                                  \             
                                                                  |             
                                                                  G
7        49905925                              .....A............A..........A.T.  49905893
7        72941051                                ...........G..A.A.....G...TT...  72941081
7        73073612                              ..................A..........-.AT  73073643
7        148310888                           ...C......G.........-.C....A...ACT.  148310855
7        152159399                            .................T....AC.........G  152159432
7        158912381                                 ............---......A..C....  158912356
7        161538419                               ..C.............A.....G..TTT...  161538449
7        165173928                               .....C...A..A..AA........TC....  165173898
7        197976749                  ..A..A.T....C.......T..--....A......A...GGC.  197976790
7        202953448                             .........T.......A-........T.A.A.  202953480
                                                   \                            
                                                   |                            
                                                   C
7        220446686                        ....................CA.A.........C...G  220446725
                                                \                               
                                                |                               
                                               CT
7        220563870                       ..T....CT......TG.....T.A..........T.T.  220563832
7        225757527                 ......A.....TC..C...GA...------...A......G.C.  225757489
7        243398812                             ...........A..A...--...AG.A..TG..  243398782
7        250687687                           ...C...........G.GA.A.........TG...  250687653
7        253820425                             ..................A..........G.C.  253820393
7        259718280                               ..............---..TG......G.C.  259718307
7        359775                               ..........A....A.A.A..T...........  359742
7        14348297                               ...C...G.....A...A..............  14348266
7        15071735                           ....C....C......A...A-.C........G...  15071769
7        22088681                                .............C.A-...CA.....A.C.  22088652
7        24335231                             ...T.........T....AA............A.  24335198
7        37167278                              ..............A...A..........A.C.  37167246
7        37296653                                .......T.A..-..A......T...T....  37296623
                                                                   \            
                                                                   |            
                                                                   C
7        42339172                        ....CT................A.A.G....A..T....  42339134
7        44628695                      .....TAG....C.............A.........TG..T  44628735
7        48025204                               ..............GA.A.......A.G....  48025235
7        52352706                  ......A.T....C.......TC....GA.A..............  52352750
7        53435962                          .....C..A...........A.A........TTT...  53435926
7        54304421                                                 .........TTG..  54304434
7        56621415                  ....C.G.T............TG.G.....A..........A...  56621459
7        60254646                               ...C.............A....A...TCT...  60254677
7        60755739                                .............G..A..........G.C.  60755709
7        63733996                            ......A............AA.......T.T....  63734030
7        69557380                              ..................A...AA..A.C....  69557412
7        71593820                                                         ...G..  71593825
7        76459185                        .....--.................A..G....A.C..A.  76459221
7        77996622                                ................A.........TT..T  77996652
7        85707300                            ..A............GA...A.......A.T....  85707266
7        87590920                                ................A..G.....TTG...  87590950
7        89223980                                  ...C...AC.....A..............  89223952
7        105110301                            .................T.A..A....A.C....  105110268
7        108949656                 ......A.T...............T.T...A........T.A.C.  108949700
7        115468062                 ......A.T.G..C................A........T.A.T.  115468106
7        119274117                        ....TT................AA..T.A....CATCC  119274154
7        119578380                        ....T.C................A......-..TT...  119578417
                                                                     \          
                                                                     |          
                                                                     A
7        120194406                                                ..........AGC.  120194419
7        127752409                                 ..............A..........A...  127752437
7        133506237                            ..C................-..........A.T.  133506205
7        145351658                             ..................A......AAT.A.C.  145351626
7        151657281                 ...A..A.....TC................A....A.....G.C.  151657237
7        151979903                             ..............A...A.G.....C......  151979935
7        164190237                              .....A..T.....T..A..............  164190206
7        164724519                             ..T.............A.A........TGA.C.  164724487
7        169190911                               ................A.........CA...  169190941
7        190872397                               ..........T.A...A..T...........  190872427
7        193165315                              ...............ACA..T....T.C....  193165284
7        207748190                              ...............T.A.C.....A.C...G  207748221
7        214291394                                                ....A.....G.A.  214291381
7        218357885                               ..C.............A......A...A.T.  218357855
7        234386034                                                ..........A.C.  234386021
7        238231449                          ....-.............T.AA..G.....T.....  238231415
7        251875701                               ..............A.A..........G.C.  251875671
7        251983934                                              ....A...........  251983949
7        253309741                                      .......A.-..........A.T.  253309719
7        254532985                 ......G.T....C................A..T.....T.A.C.  254532941
7        264515603                                                 .........A.C.  264515591
7        266395598                             ..................A.........C..C.  266395566
7        20674873                  ...A..A.T.....................C..........A...  20674829
7        208800516                              .................A...G.....-----  208800490
7        257486854                             ......C....T......A..........A.C.  257486886
7        231731707                  .....A.T.....T...............A..........G.C.  231731750
7        213580987                             ..T...............A...A......A...  213581019
7        255852525                             ...............-...............--  255852496
7        54507252                  ..C...A.T....G................A..........A.C.  54507208
7        144011093                 ......A.A......T...A..........A..........A.C.  144011137
7        1787883                               ............................GA.C.  1787851
7        65254363                  ...A..A.T.C...............-.............TG...  65254407
                                                                   \            
                                                                   |            
                                                                   G
7        153315863                              ...............A.A..........A.C.  153315894
7        9914182                              ...................A...C....TC....  9914149
7        34040571             ........T..A.T....CT.......T.....A.A..........A.C.  34040520
                                    \                                           
                                    |                                           
                                   TA
7        51394220                  ......A.T....C..C.........TG..A..........A.C.  51394264
7        53302370                  ...A..A.G....C..........C.....A..........G.C.  53302414
7        56707050                  ...A....T....C..........G.....A..........A.C.  56707094
7        150410284                 ......A.TG...C.....CG.....A...A..T.......A.C.  150410240
7        253479022                     ..C...AG..................A..........A.T.  253478982
7        29850615                              ..................A..........A.C.  29850583
7        33099782                      ..C..C...C................A.........C..C.  33099823
                                                                 \              
                                                                 |              
                                                                 A
7        33665253                                 ...............A..............  33665282
7        84643528                              ..................-.......A.TA.C.  84643559
7        84861665                      ..A....T.C...............AA.C.......T...-  84861704
7        119058671                             ..T...............A........AGA.C.  119058639
7        144694924                 ......C..CAG..G.............A.A..........A.C.  144694968
7        168865377                 ......A.T....CT......T..T.....A..........G.T.  168865333
7        247849375                             ...C.G............A..........-..C  247849344
7        256549899                                            ............GG....  256549916
7        6180803                          ....T..T.........T.A...A.....T....A.C.  6180840
7        57421621                                  ..............A.........T....  57421592
                                                                    \           
                                                                    |           
                                                                    C
7        90358772                      .....CAG................A.A..........A.TG  90358812
7        227597372                          ....G................--.....A...A.C.  227597405
7        17321005                      .....CGG...C.............TA..........A...  17320965
7        63460590                  ...A..A.T............TG.......A..........A.C.  63460546
7        81431045                  ......A.TT...C..C............A...........TTC.  81430999
                                                                   \            
                                                                   |            
                                                                  CA
7        82596862                  ...A..A.T....C..........C.....A..........GGC.  82596818
7        179919838                            ...A......T........A..............  179919871
7        206272041                 ......A.T...............T.C...A..........A.C.  206271997
7        216979310                             ......C....A......A..........A.C.  216979278
7        222142128                             ................A.A..G.......-..T  222142159
7        230901206                             .....C............AG........-....  230901237
7        2627519                            ....C..........T...A.A........T.GGC.  2627484
7        15198348                  ...A..A.T...............T.....A..........A.C.  15198392
7        48550057                              ..................A..............  48550025
7        129909855                                ...............A..........GGC.  129909826
7        147770663                          ....AT............GA.--.........T.T.  147770630
7        164853690                     ..A...C.T..T.............AA.......A..G...  164853650
7        191274982                     ......G.-......C........A.T..........A.C.  191275021
7        198630368                            ..................AA..G.......G.C.  198630401
7        237707736                             ..................A..........A.C.  237707768
7        245913390                              ......G..........A.G......T.AGC.  245913359
7        34124527                  ......A.....T.....C...........A...A..AAA.....  34124571
7        51371420                           ....C..C......C......A.G.A......----  51371389
7        52389266                                ...C.....AG...AAA....A.....G.C.  52389236
7        57954045                                 ...........A...A..............  57954074
7        82765959                  ...A..A.T....C............A...AG.........A.C.  82766003
7        90371983                  ...A..A.T....C.............G.TA..........A.C.  90371939
7        117640753                 ...A..A.G....C................A..........G..G  117640709
7        117920018                 ...A..A.G..TT..T.......CT.....A..............  117919974
7        122285904                               .......T......A...G........A.C.  122285874
7        122803136                 ...A..A.......TT.....T....A.T.A..T.......A.C.  122803180
7        132926807                 ...T..G.G.C..C..........T.....A..........G...  132926763
7        140533934                     .....CAG..................A..G.......A.C.  140533894
7        143159227                            .........C................A.......  143159260
7        149740357                 ....C.A.T............T.AT...CAA..........G.C.  149740401
7        151441342                  ..A..A.T....C............A...A..........A.C.  151441385
7        155511294                       ...C.............T....-.A..........T.T.  155511331
7        165947671                     .....CAG..................A..........A.C.  165947711
7        184738401                           ....-...............A..........A.C.  184738368
7        190611249                     .....CAG.......C..........A..........G..T  190611209
7        251672876                  ..A..A.T.................-.AAA........TT....  251672834
7        630816                                ...C............A.A........T.A.TG  630848
7        4809131                               ...C.......C......A..........A.C.  4809163
7        25844613                              ......C...........A..........A.C.  25844645
7        47741885                  ...A..A.T..A.C..........T...A.A..........GGC.  47741929
7        50566353                                ................A..........A.TG  50566323
7        61150499                                  .............A..-..A..T.T....  61150526
7        61402102                           ................AT...A........A.....  61402067
7        90954845                   ..A..A.T....C..C.......G....AT.......A..A.C.  90954888
7        100781734                  ..T..A.T....C.....C...T......A..........A.C.  100781777
7        108892263                             ........G.........A.....T....A.C.  108892231
7        110996301                 ......A.T...TC...G............A..G....A..A.T.  110996257
7        113966845                          ....-......C..T-.....A..........G.CT  113966812
7        118916390                            .............G.....AC........C....  118916357
7        155945516                 ...A..A.T....C..C.............A..A.......A.C.  155945560
7        205162639                     ..A......A................A.........TG...  205162599
7        216924575                             ....A....T.......A-..........ACA.  216924606
7        218958358                             ..A...............A....A.....A.C.  218958326
7        14440839                   ...G...TT...-................A.........T....  14440797
7        32925837                             ........G..............G.....C....  32925804
7        62005661                  ...A..C.T..........AG...T....AA...C......A.C.  62005617
7        66175108                      .....CAG..................A........T.A.TG  66175148
7        72921406                  ...A..A.T.....G............G..A......A.....T.  72921450
7        106180120                           ....T......T....A...A.........TT...  106180154
7        140111702                            ...................A...--....C....  140111733
7        187874238                             ..................A..........---.  187874209
7        200152142                                   ............A..T......CGG..  200152116
7        216942636                   ....A.T..T.............CA...A..........G.A.  216942594
7        218370698                  ..A..A.T.....T.........G.....A..T.A.....G.C.  218370741
7        219785865                             ..T........A......A.......A..A.C.  219785833
7        235783621                           ...C..............A.-.......AT.A.T.  235783588
7        239158847                              .......G...T.....-..........A.C.  239158817
7        253888866                    .....T...TC................A..........A.C.  253888825
7        10799798                  ...A....T...TC................A..........A.C.  10799842
7        21938970                   ..A....T..T.C..C...........A.A..G.....T.A.C.  21938927
7        24418266                              ..................A..............  24418298
7        25654840                                ............A...A..T......TG.T.  25654870
7        28881240                        ......T.........CA....A.-..........A.T.  28881203
7        29938879                  ...A..A.G......C............A.A..........A.TG  29938835
7        31869527                              ...........TG.....-..........A.C.  31869558
7        44370646                  ...A..A.A....C................A..........A.C.  44370690
7        46927786                               .............AG..A.........C....  46927817
7        60203376                          ..C....G.......A....A.A..............  60203340
7        62415741                      .....TGG.........T.A.A....A.......A..G..T  62415781
7        67190574                              ..........CA......A.G........A.C.  67190606
7        78217915                  ...A..A.T....................AAT.TCA.....A.T.  78217871
7        91242527                              ..................A.....T....A.C.  91242495
7        92363066                      ..G......CT...C......C....A.........T...T  92363106
7        93730731                  ...A..A.....TC..............A.A..............  93730775
7        105552606                             ..................A...CA...G.A.C.  105552574
7        106339428                            ...................A.......A.C....  106339462
                                                  \                             
                                                  |                             
                                                  T
7        111359399                  ..A..A.T....C......T...G...A.A..........G.C.  111359442
7        121811216                                ...............A..........T...  121811187
7        128415926                                 ....G..A.A...............A.A.  128415898
7        133454495                                               ...........G...  133454509
7        160163934              ......A..AAT....C........................A..A.T.  160163982
                                                   \                            
                                                   |                            
                                                   C
7        167847119                              ............G....A..T..........T  167847150
7        177056388                          .......CC.....-....A.........T.T....  177056353
                                                                   \            
                                                                   |            
                                                                   G
7        177641140                 ......A.T.....T...............A.......T....T.  177641096
7        194092498                    ...A.T.......C.............A....T.....GGC.  194092539
7        196085619                               ..............A.A.........T....  196085649
7        209937649                                                          ..A.  209937652
7        218379247                                 ......CC..C...A.......T..G...  218379217
                                                                   \            
                                                                   |            
                                                                  GC
7        221790250                                ...............A..........A.C.  221790279
7        229465516                                 .....T......T.A..........A.C.  229465544
7        252406468                 ...A..A.A.C...................A...C......G.C.  252406512
7        252614925                            .................T.A.........T...G  252614892
7        32927011                             ........G..............G.....C....  32926978
7        39584221                      .....CAA..................A........-GG.AT  39584182
7        44303233                            ..................-....AGA.A...T...  44303200
7        52855936                                                    ..T....G.A.  52855946
7        77741290                                  .............ATC........C....  77741262
7        112044628                 ......A.T..T............C.....A.G...C....A.C.  112044672
7        116581146                  .....A.....AC.............G.CA..........A.TT  116581189
7        117295635                         ......T.............A.A.......A.CT...  117295676
                                                            \                   
                                                            |                   
                                                        TAAAC
7        117363786                             .............C....A..........----  117363758
7        142126221                  ..A..A.T...T.......G.......TAA..........G.C.  142126264
7        150883031                                ......T.C......A.........C....  150883002
7        168794178                  .......T......T.......C..CT.AA......A..TA.C.  168794221
7        219636989                       ..A......G.....A..T.....A......A...AGC.  219636951
7        257008656                                           ............C.C....  257008674
7        32624338                           ....C..C.......G....AA.......A..A.C.  32624373
7        32665844                                .....G.GT......AA.........T....  32665813
                                                                  \             
                                                                  |             
                                                                  C
7        57920622                                  .....T..TG...A-............T.  57920649
7        61575618                                    ............A..T....AAC....  61575592
7        65039822                              ..A...............-..........A.C.  65039853
7        79515936                   .....A.T....G.......T..TCA...A..........G.TG  79515893
7        87714888                                  ......TAT.....A..........G.TG  87714859
                                                                    \           
                                                                    |           
                                                                    A
7        103191825              ..T...A..A.T....C.......T.ATA....A..T.....T.A.-.  103191871
7        115845550                        ..C..A................AA.........C.T..  115845512
                                                                \               
                                                                |               
                                                                A
7        121106577                              ................AA....A...ACT...  121106545
                                                              \                 
                                                              |                 
                                                              A
7        133093633                 ......AC...T.CT......T..C....AA..T....TA.A.C.  133093589
7        176896819                            ..C..............A.A....A....T....  176896852
7        177393674                 ......A.T....C......CT..T.....A..T.A..A..A.C.  177393718
7        199736094                               ..........G...A.A..........A.C.  199736064
7        225765543                            .....G...........A.A...A...C.C....  225765576
7        264828384                 ....G.A.T............T..TG..A.A..........G.C.  264828428
7        14990837                                              ..A..T......C....  14990853
7        15271697                           ...............G.AG..A.........C....  15271660
                                                   \                            
                                                   |                            
                                                  CA
7        20369567                                ................A.........C....  20369597
7        24129560                              ........G.........A........GC....  24129595
                                                           \                \   
                                                           |                |   
                                                           G               TG
7        29976841                               ..T..............A.........C....  29976872
7        30526005                                                     .....CT...  30525996
7        31881607                             ....C............A.AG.......TC....  31881574
7        52176416                               ...............A.A.........CT.A.  52176385
7        52782147                              ...G..........A...-..........GG..  52782178
7        80596678                              ............T...-.....CT.....A.C.  80596709
7        82564491                               ...........C....AA..........G.C.  82564523
                                                             \                  
                                                             |                  
                                                             T
7        95240260                              ..T...C...........A........AC...C  95240228
7        115339474                               ...........A....A........T.....  115339504
7        116883514                       ....C...-...............A......A...A.CC  116883477
7        119326621                            ............A......--..GC..A.CT...  119326652
7        125229783                                                 ...A......T..  125229771
7        131700139                                ......TG.......A..A...T.GC....  131700110
7        135126582                                ...............T.T.....A..A...  135126553
7        138062705                             .............CA..AA..........A.C.  138062737
7        150808107                             .............G...AA.GTCA....C.G..  150808139
7        151797203                            ...........TA......AC..........CC.  151797168
                                                                 \              
                                                                 |              
                                                                AC
7        153576317                  .....A.T...TC................A..........G.C.  153576274
7        159895299                           ...........T....A...AC........T....  159895265
7        186694928                              ............C....A.........C....  186694959
7        200325234                               ...............TA.........T....  200325204
7        202346949                                ..............AA..A.......A.C.  202346920
7        210491484                             ............GCA...A..........A.C.  210491452
7        222031724                              .................A....A....C...G  222031693
7        232217351                  ..A..A...A............T......T.........TG...  232217394
7        236409958                 ...A..A.T............G..TA..A.A......AA.TA.C.  236409914
7        258011660                  .....A.T....CT...............A..........G.C.  258011703
7        8041783                                  ....C....T..G..A..........--..  8041810
7        35314384                                ................A..........A.T.  35314354
7        47690250                              ............G.A...A..T...T.G.A.C.  47690218
7        54603651                              .............A.G..A.........C....  54603619
7        57779099                             ...................A.......T.C...G  57779066
7        70609362                           ....C.........A...T..A......A..TG..G  70609327
7        153006447                 ...A..A.T...TC..............A.A..........G.C.  153006403
7        160148354                                                ..........A.C.  160148367
7        186828641                          ....C..............---......AT.TG.T.  186828673
7        193621908                  ..A..A.T..G..T......TG.T...A.A..........A.C.  193621865
7        259174582                              ............A..............CA.A.  259174550
                                                       \                        
                                                       |                        
                                                       C
7        231625505                   ....G.T..T...............G..A..........A...  231625463
7        250217868                             ..................A..........A.C.  250217900
7        171430411                           ...C................-..........A...  171430444
7        13813188                              ................A.A..........AGC.  13813221
                                                                    \           
                                                                    |           
                                                                    A
7        136407458                ....A..A.T....C................A..........A..-  136407502
7        203201065                             ..................A..........A.C.  203201097
7        83014579                  ...A....TG......C...G.........A..........A.TG  83014624
                                                                    \           
                                                                    |           
                                                                    A
7        128274896                              ................................  128274865
7        33382881                          ......T.............................G  33382845
7        40326416                  ...A..A......C..........G.....A..........A.C.  40326372
7        187017229                              ................AA..TG..A..T.T..  187017260
7        203231903                           ...........T..T.....-....A.........  203231936
7        35770239                              ..................A...A......A.C.  35770207
7        56027525                      ..A...................T...A..........G.C.  56027565
7        75017119                              ..................A..........A.C.  75017151
7        78026434                              ..................A.....G....A.T.  78026402
7        87777070                              .............C....A..........A.C.  87777038
7        94883268                      ....T....C................A......A..TG.AG  94883228
7        97435846                   .....AAT...............T..T..A..........A.C.  97435889
7        148473355                  ..A..A......C..A.............A..........G.C.  148473312
7        150760164                             ...............G..A..........G.C.  150760132
7        160101957                             ..................A........T.A.C.  160101989
7        160183513                             ..................A..........A.C.  160183481
7        190264884                             ...........................T...C.  190264916
7        192344179                             ...........C......A..........A.C.  192344211
7        252922520                  .....C..CAG..................A..........A.C.  252922477
7        24422884                              ..................A.......T.C....  24422852
7        61026210                               .................A............C.  61026241
7        122260624                                .........................C....  122260653
7        202163737                              .................A..........A.T.  202163706
7        255367169                             ..................A..........A.C.  255367137
7        13520421                              ...G..............A..........A.T.  13520389
7        35354209                      ..A....T.C.......AG....G..A..............  35354249
7        50207519                              ..................A..........A.C.  50207487
7        149338722                             ..................A..........A.C.  149338754
7        152078220                             ............T.....A..........A...  152078252
7        156465400                     .....CAG...C............A............A.C.  156465360
7        162252005                             ..................A...C......A.C.  162252037
7        169070903                     ........T...........T............A...A.T.  169070944
                                            \                                   
                                            |                                   
                                            T
7        178388244                             ................A.A..........A.C.  178388276
7        181641183                             ..............C...A..........A.CT  181641215
7        191530133                          ....C.......G..T.....A..........A.C.  191530098
7        209942647                  ..A..A.G....CT.........T.....A.........TG.A.  209942604
7        213695019                             ..................A.........CA.C.  213694987
7        213746711                             ..................A.........CA.C.  213746679
7        239666881                             ..................A..........A.C.  239666849
7        250769202                             ..................A.T........A.C.  250769234
7        253528038                  ..A....T...................AAAT.........A.C.  253527995
7        12533286                            ...A.........T....A.A............A.  12533321
                                                                              \ 
                                                                              | 
                                                                              T
7        60794769                  ......A.T....C..........-.C............T.G.T.  60794813
                                                                    \           
                                                                    |           
                                                                    A
7        150808697                   .......CAA.C.......T........A......A...A.C.  150808739
7        186834735                              .................A..........A.T.  186834704
7        201208002                             ...C..............-.........TT..G  201208033
7        207807100                              .................A..........A.C.  207807131
7        254401096                               ..............T.A..........A.C.  254401127
                                                      \                         
                                                      |                         
                                                      A
7        52767996                              ..........T...........CC....T....  52768028
7        78116553                                 ..C...........AA..............  78116524
7        138997117                             ..................T.-........A.A.  138997086
7        186442631                            .......A..T..C.....A.......A.C..C.  186442665
                                                                    \           
                                                                    |           
                                                                    A
7        222626803                            .............C.T.A............A.C.  222626769
                                                                    \           
                                                                    |           
                                                                    A
7        5562183                               .................A-..........A.C.  5562152
7        7500128                               ................A.A..T.......A.C.  7500160
7        13016176                              ..................A..........A.C.  13016144
7        43802062                              ..................A...C......A.C.  43802094
7        47145437                              ..................A..........A.C.  47145469
7        122466462                                ...............A..........A.C.  122466433
7        122507204                 .....AA.T...............C.T...A..........G...  122507160
7        132445963                          .....T........AC.....A..........A.C.  132445998
7        155955966                            ..C......G.........-..........A.T.  155955934
7        160426609                             ..................A..T.......A.C.  160426641
7        165050268                  ..A..A.T...TC................A........T.A.TG  165050225
7        167282024                            ......A........C...A..............  167281991
7        177465871                             ..................T....A.....A.C.  177465839
7        207031669                           ..T.............AT.....T....T.C....  207031635
7        209319746                             ................A.A..........A.C.  209319778
7        239892325              ..T...A..A.T....-..............A.A.......A..A.A.  239892278
                                                                    \           
                                                                    |           
                                                                    A
7        251005036                             .............G....A..........A.C.  251005068
7        254224554                          ....C.......T.AC.....A..........A.C.  254224519
7        4345677                   ...A.A..T....C............A..AA..........A.C.  4345721
7        23024909                               ....G............A....T.....A.C.  23024878
7        36977638                          ..C............A...G..A.........C....  36977602
7        74992332                              ..............A...A..........A.C.  74992364
7        83421517                             ........A.ACA...........A....C..A.  83421483
                                                                    \           
                                                                    |           
                                                                    T
7        109111583                              ...........C...A.AG.......T.A.C.  109111614
7        110284454                 ...A..A.T....CT.....G.......A.A......A...A.C.  110284410
7        151872412                  ..A..A.T...T.................A..........G.C.  151872369
7        156884315                             ....C......T......A........T.-.C.  156884284
7        181422227                 ...A..A.T....C.....A....C.....A..........TG..  181422271
7        195387772                               ..........C.....A........T.A.C.  195387742
7        197899386                               .............G..A..........G...  197899355
                                                                               \
                                                                               |
                                                                               A
7        205399289                           ...C......GG........-..........A.T.  205399256
7        251536954                              ..............G..A.....TCATT..A.  251536985
7        11452908                              ..T...............A..........A.C.  11452876
7        53703635                                ..............ACA..........A.C.  53703605
7        66353989                           ....-................-........T.A.T.  66353956
7        66463972                              ..............A...A..........A.C.  66463940
7        70539302                               ...........T.....A..........A.C.  70539271
7        93434074                  ......A...C..C....G.......A...A........G.G...  93434118
7        142118370                             .....A............A..........G.C.  142118338
7        145279281                             ....CG............A.........T....  145279249
7        150827485                             ..............A...A....A.....A.C.  150827517
7        154343043                             ..................A.........-----  154343016
7        178559057                             ..............A..AA......A...A.C.  178559089
7        187175658                              .................A..........-.AT  187175628
7        191313690                             ..T...............A..........A.C.  191313722
7        192010135                             ..................A..........A.C.  192010167
7        240647286                            .........T.........A..........TG..  240647321
                                                        \                       
                                                        |                       
                                                       TT
7        250328947                     .....T...C............A...A....C....C....  250328907
7        250557256                               ..............A.A..........A.C.  250557226
7        11363764                 .......A.T.G.TC............A...A..TC.....----.  11363723
7        12581823                  ...A..A....G.C..............A.A..........T.A.  12581868
                                                                           \    
                                                                           |    
                                                                           A
7        44218692                           ....C....A..........A-..........A..G  44218726
7        51993961                              ......G...C.......A..........A.C.  51993929
7        57870220                              ..................A..........A.C.  57870188
7        62528752                         .....AC..........C...A.-.G..A.....G...  62528788
7        65049951                 ....A..G.T..T...C..........A...A.........CA.C.  65049997
                                                       \                        
                                                       |                        
                                                       T
7        69330661                               ...............A.A........TC...T  69330692
7        109345390                               ................-..........A.T.  109345419
7        117794877                 ......A......C.....-------...............A.C.  117794840
7        118686735                              .................A.C..A..T.T....  118686704
7        142306049                     ....T..T.C..............A.A.........T..A.  142306009
7        158501700                  ..A..A......C..C......A....A.A.........TG...  158501657
7        161589107                 ...A..A.T....C......GT.-..T..............A.TG  161589151
                                                                    \           
                                                                    |           
                                                                    A
7        186063417                                                  .........T..  186063428
7        196671373                             ..................A..........A.C.  196671405
7        199856324                                ...............A..........A.C.  199856353
7        219928458                                 ...........CA.A..........G.C.  219928486
7        235281977                 ...T..A.T...T...........C.....A..........G...  235282021
7        236051687                          ....C..........T...A.A....A.....A.C.  236051722
7        245360287                  .....A.T.C.TC................A.......T..GT.T  245360330
7        247633896                 ......A.T....CT.....T..AT.T.CT...........A.C.  247633851
                                                                    \           
                                                                    |           
                                                                    A
7        251298318                               .....G........A.-..........A.C.  251298347
7        252957595                            ...T.............AAA....A....T.G..  252957557
                                                                    \           
                                                                    |           
                                                                AAAAA
7        255423685                           ...........A.AT...A.A..............  255423721
                                                                           \    
                                                                           |    
                                                                          AA
7        260146797                              ............AA.A.A..........A.C.  260146828
7        260311037             .....T......T.G..C................A.......A......  260310987
                                       \                                        
                                       |                                        
                                      AA
7        21360346                   .....A.G....CA......T........A..T.A.....A.T.  21360389
7        102884109                 ...T..A.T............G..G.....A....A.....G...  102884065
7        109088440                 ...A..A.G.C..C..........T...A.A..........A.C.  109088396
7        110122760                             ..................A..........A.T.  110122728
7        120447012                     ..A..G...C.T..............A...A.......-C.  120446973
7        125869393                     ..A......C..............A.A..TG.....GA...  125869433
7        166709123               ...T.C..C.T..A.C...........C...AA..........A.C.  166709170
                                                                    \           
                                                                    |           
                                                                    A
7        168291383                                  ............TA..........A.C.  168291410
7        193087162                    ...A......C............A.C.A.G.......T.G..  193087121
7        221941883                               .........-............G.A....T.  221941853
                                                                    \           
                                                                    |           
                                                                    A
7        235016555                               .......T...................GGC.  235016586
                                                                  \             
                                                                  |             
                                                                  A
7        257876499                     ..G......C...............CA.........TG...  257876539
7        263610029                         ..C......G...T.T.-....T.........C....  263610064
7        2380708                            ..T..............-....--........G.C.  2380676
7        4810374                                    .............A.......T.T....  4810401
7        21543772                             ..............C-.......C.....C....  21543806
                                                                    \           
                                                                    |           
                                                                   AA
7        22941870                 ....T..A.T.C..C..............T.A.......AATGG..  22941824
                                                                               \
                                                                               |
                                                                               A
7        30016415                  ...A..A..C.T.C.............T..A....A.....AGC.  30016459
7        32621683                                              ..A.........G....  32621667
7        33329450                              .................AA.......A..A.C.  33329482
7        34075712                             .....C.............A...CA.A.....CG  34075679
7        34310352                                                   .......C....  34310341
7        53277736                  ...A..A.T...TC...............AA..........A.C.  53277780
7        53720174                                .......T.-..T..............G.T.  53720204
                                                                    \           
                                                                    |           
                                                                    A
7        72446091                              ..................A..T.......A.T.  72446123
7        75972507                                 ...............A..A..G...C....  75972536
7        76242518                              ..............C...A.......A..G.C.  76242486
7        98082193                            ...................AA........TC..AG  98082227
7        101691200                               .........A.AA.A..........TT....  101691169
                                                                    \           
                                                                    |           
                                                                    A
7        110325614                             ....C...........A.A..........A.C.  110325646
7        115889818                                                ..T.....AC....  115889805
7        117341839                 ...A..A.T...TG............A...A..........G.T.  117341795
7        118462135                                  ......A..T...A..............  118462108
7        144121828                             ...G...........G.AA..........A.T.  144121860
7        151534565                 ...A..A.T...............T.....A..........G...  151534609
7        152059757                               ...C......G.....-.........C....  152059786
7        154853688                             ..................A.....G....A.CT  154853720
7        160138831                                 .......A......A...........TC.  160138803
7        160655219                           .....................G...A....C....  160655254
                                                                             \  
                                                                             |  
                                                                             T
7        178669735                             ...........A.....AA..........A.C.  178669768
                                                       \                        
                                                       |                        
                                                       T
7        212705211                      ...G..T.........T........A..T.......A.C.  212705250
7        215956795                 ...A..A.G....CT...............A..........A.C.  215956839
7        224395407                             ..................A..T.TT....A.C.  224395439
7        232424976                             ........C.........A.GT.......A.T.  232424944
7        247951187                             ...T............A.A.......A..ATC.  247951219
7        256021324                             ............G...A.A..........A.C.  256021356
7        258572908                                                  .......C..C.  258572897
7        266047216                                      .....A...A...C..A..C....  266047239
7        5023009                             ........G....-......A...CA.A..C..A.  5023042
7        39007048                  ...A..A.T....C.G........TG...AAC.........T...  39007092
7        110322472                    ...A.T....CT..........AA...A.......T..G...  110322513
7        116703353                     .....CAG.................AA........A.A.T.  116703393
7        121376278                             ....C............AA........TC....  121376310
7        187641349                              ....G............A........A.A.C.  187641380
7        220166948                     ..A......C.....A...............A...TTG.A.  220166908
7        259007844                                 .......T...G..A........A...AG  259007872
7        12445702                                .....C........A............A.A.  12445735
                                                                            \   
                                                                            |   
                                                                          GGT
7        20601296                          .....CTG........G.....-..........A.T.  20601261
7        56011115                             .............G.T...A.........C..C.  56011148
7        86274608                          .............T...A....AC...T.T..CT...  86274644
7        99901859                      ..C..C.G.................AA..........A.T.  99901819
7        115574062                             ................-............A.C.  115574031
7        117714489                             .....C............A.C.C.....TA.C.  117714457
7        130661881                              ...............AT-.C...G...C....  130661851
7        136373751                               .........TT....AA...G..AT..A.C.  136373782
                                                                    \           
                                                                    |           
                                                                    A
7        138980320                           ....-......TG......AA....A...TGG.C.  138980353
7        150390959                            ..................AA....A....C..A.  150390926
7        154858039                ..T.....A.............T....A..AA.........C....  154858085
                                           \                                    
                                           |                                    
                                           A
7        191696625                          ....C............A...A........--...G  191696658
7        196707646                  ..A....T...........G..ATA....A..........A.C.  196707603
7        196715680                             .......G......A...A.......T..A...  196715712
7        239481636                          ...T...............ACA......T...T.C.  239481671
7        253186751                             ...........A......A.G......AC..AG  253186719
7        2987700                             .......C...G.A..AT..........A..G.C.  2987735
                                                                    \           
                                                                    |           
                                                                    A
7        15182326                               ............AA..TA.......T......  15182295
7        23700080                                                   ...G.....T..  23700091
7        27062627                              ................-.C..G.......A.A.  27062596
7        29801515                            ...........T........A.........C...G  29801481
7        41588426                    ....A.T....C......G....AA.TAA...AA....TTT..  41588469
                                                                    \           
                                                                    |           
                                                                    G
7        41681983                                                 ..G...A..CT.A.  41681996
7        46791875                                 ........A.A..A.A.............G  46791846
7        48310986                       ....C....T.....C.........A..A..G.A.C..A.  48311025
7        55628956                          ..G..................AA.......T.C..C.  55628992
7        79933346                              ...........A......A.........CTG..  79933314
7        86732261                                                   ..A.........  86732250
7        106918094                     ..A....TA.T...............A.........TA.C.  106918054
7        111928488                             .....C......................C..AG  111928520
7        120012865                                 ....T.........A..T...T..C....  120012837
7        125420551                                ............GA.A.........C..T.  125420522
7        128563065                                ...............A.G......AC....  128563036
7        131765460                           ....TG............A.A.......T.C....  131765426
7        137493376                           ....T...........A...A..T....A.C....  137493342
7        156051595                   ....A.T....G...........CTG..A..T.T.....A.C.  156051553
7        166344026                          ....................AC...C...C.T....  166343990
                                                       \                        
                                                       |                        
                                                       T
7        169765922                       ...T...-....C..........AA......CTT.G...  169765962
                                                                    \           
                                                                    |           
                                                                  AAA
7        170182490                                ...........A.---.........C.T..  170182516
7        171962286                             ..................A..T.A..A.T....  171962254
7        184846330                                                  ...G.....T..  184846319
7        189403526                                                .........T...T  189403513
7        196717470                            ................G.AC.CT......C....  196717503
7        213390310                                 ..............A..........A.C.  213390338
7        217567624                                .....G.......A.A.......T......  217567595
7        221786548                                ...........A...A..........G.T.  221786577
7        227590671                                  ...G...................CA...  227590698
7        233211094                          ....C..C.............A.......T..A.C.  233211059
7        241034036                            ...............A...A........G..G..  241034003
7        243605200                              .............A...A.........C.T..  243605231
7        254042416                                      ....A....A...........G..  254042393
7        255977178                             ...........A....A.........T.T..C.  255977146
7        256091530                                ...........A...A.........TG...  256091559
7        57305421                              ...G..............A........-...--  57305392
7        37071405                    .....C.T..TC...........................A.C.  37071363
7        206492337                   .......CAG.............A....A..........A.C.  206492295
7        51338025                             ........G....T.....A.........TT.T.  51337992
7        115558926                     ..C..C.G..................A..........A.C.  115558886
7        205407568                             ..................-..........A.T.  205407537
7        132880139                     .....CAG..................A..........A.C.  132880099
7        177482054                 ...A..G.T....C......G...T.....A..........A..-  177482011
7        191953313                 ......A.T....C.....C....T.....A..........G..-  191953356
7        112963718                           ....T......T......A.A...C...A.C..A.  112963752
7        124901268                     ....T....C................A........A.A.T.  124901227
                                                                      \         
                                                                      |         
                                                                      G
7        25051181                      ......G.-.................A..........A.C.  25051142
7        35782980                                   .............A..........A.C.  35783007
7        47822308                               .......GT........-..........A.C.  47822278
7        55046578                              .....A...G........A..........A.C.  55046610
7        55321149                              ........G.........A..........A.T.  55321181
7        108468650                     .....CA...............A...A..........A.C.  108468690
7        145786223                              .................-..........A.C.  145786193
7        5057467                                ...C.........A..AA..........G.C.  5057498
7        57657938                  ...A..G.T............T..G.....A..........A..-  57657981
7        63918460                            ......A......A....T.A........TT....  63918426
7        80187563                              ......C...........A..........-..C  80187594
7        118950212                              .........G.....A.A..........A...  118950181
7        122380479                             ..................A..........A.C.  122380447
7        214066165                             ..............A...A..........A.C.  214066133
7        232608774                             .....C.G..........A.......A..A.C.  232608806
7        233072373                             ..................A.......T..A.C.  233072405
7        240098290                             ......A.G.........A..-......T..C.  240098259
7        252104144                              .................A.G...G....A.C.  252104175
7        42349684                               ..G..............A..........-.A.  42349714
7        52852759                                ....C...........A........--T...  52852787
7        115307558                 ...A..A.T....C...........-C...A....T.....A...  115307515
7        149198350                             ...........A.....AA..G.......A.C.  149198382
7        227909807                 .....G..AT...-................A..........A.C.  227909764
7        235655733                             .........T....A...A..........A.C.  235655701
7        53092131                               ..........A......A..........ATC.  53092162
7        53435605                              ..................A..........-..C  53435636
7        62879980                              ..................A..T.......-.AC  62880011
7        127591405                 ......A.T....C.G.......T......A..........G..-  127591448
7        162276655                         ...T..T.............A.A......A...A.C.  162276619
7        163893135              ..T...A..A.A....C..........G.....A..............  163893087
                                                                            \   
                                                                            |   
                                                                            G
7        182413714                     .....CAG..G...............A..........A.C.  182413754
7        188358617                              ........T........A..........A.C.  188358648
7        191833618                     .....CAG..................A..........A.C.  191833658
7        227999839                             .......A..........A..........A.C.  227999871
7        250214012                   ....A.T.G............AT....AA..........A.C.  250213970
7        257135979                             ...........T.....TA..........A.C.  257135946
                                                       \                        
                                                       |                        
                                                       C
7        257569686                          ...A.T........T......A..........A...  257569721
7        258495347                             ............C.....A....AT....G...  258495379
7        50639627                         ...C..C..........................C....  50639590
7        60008723                               .................A.........CA.C.  60008692
7        110820549                              ........T........A..T......CT...  110820580
7        122048591                           .............A--...---.............  122048562
7        138810607                              .................-......AATCT...  138810637
7        197026752                               ..........G.....A..........A.C.  197026782
7        208914345                 ...C..A.T....C....C......AA...A..T..........-  208914302
7        233178905                             .............G....-..........A.C.  233178936
7        255474840                              ..............G..A....A....TT...  255474809
7        41831929                  ......A.T.AT..................A..........A..-  41831972
7        49075373                              .......AG.........A.......A..A.C.  49075341
7        56910391                              ..............A.A.A..........A.C.  56910423
7        63694606                  ...A..A.T.....................A.......A.TG...  63694653
                                                                               \
                                                                               |
                                                                             AGA
7        107270483                 ...A..A...CT..............A...A....A.....AG..  107270438
                                                                               \
                                                                               |
                                                                               T
7        139395559                 ......A.T........C.....AC.A...A..........GG.-  139395602
7        151723621                               .....C..........A..........A.C.  151723591
7        169908564                             ..................-....A.T...A.C.  169908595
7        188599810                     .....CAG..................A....A.....A.C.  188599850
7        192088770                     .....CAG.................AA..........A.C.  192088730
7        193613712                             ..............AC..A......T...A.C.  193613744
7        205894634                             .............G....A..T....T..A.C.  205894666
7        219642443                       ..A............A..T.....A......A...AGC.  219642405
7        250930070                             .........T..G.....A..........A.C.  250930038
7        260102462                             .........A.A......A..........A.C.  260102430
7        7630001                                  ...............A..........A...  7629972
7        30141800                              ..................A..........A.C.  30141832
7        43993361                               .............A...A......A..TG...  43993392
7        55491236                               ......G.G..C.A...A...A......A...  55491205
7        60063400                           ....C.....C..........AC.....T----...  60063431
7        61418927                              ................A.A..........-.AC  61418958
7        63656729                               ........TG.......A..........A.C.  63656698
7        67655484                              ..............A...A......A...-.A.  67655453
7        75298219                                  ..............A.G........A.C.  75298247
7        85199613                              ..................A..........A.T.  85199581
7        87667590                           ...T.T.............-.A.........C....  87667624
7        94035467                      .....CAG..G...............A.......AT.A.C.  94035507
7        149463126                               ......C.........A.........T..A.  149463095
                                                                    \           
                                                                    |           
                                                                    A
7        155933639                             ...............G..A..........A.C.  155933607
7        176975947                             .................AA....A.....-..C  176975978
7        191251422                     .....CAG.....G..GT........A..........A.C.  191251462
7        231448164                              ..........A......A..........A.C.  231448195
7        234083494                            ...................A.....G........  234083461
7        4575553                                 .....C..........A..A.......A.A.  4575583
7        53603801                                   .............A..............  53603774
7        67272902                      ......AG...........C......A..........AGC.  67272862
7        73128630                              .......C.........AA..........A.C.  73128598
7        94876597                             ................-T............A.C.  94876565
7        105637843                 ......A.T....C.......G..T.....A..........G..-  105637800
7        108393955                             ............C...A.A.....G....A.C.  108393923
7        128299325                  .....A.T.GT.C..A........A....A..A.......G.C.  128299369
                                                                     \          
                                                                     |          
                                                                     G
7        147327909                    ....C.T..T......G...A......A..........A.C.  147327950
7        151342742                     .....CAG...........A......A..........A.C.  151342782
7        173500048                             ...........A.C....A......A..C..AT  173500016
7        203490893                           ...C..............-.........A..A.T.  203490860
7        224564140              ..T......A.T....C.........TT.....A...C...A..----  224564183
7        224610311              ..T...A..A.T...AC................A..............  224610262
                                                                            \   
                                                                            |   
                                                                           GG
7        234868379                             .........T.AG.....A.......A..A.C.  234868411
7        11917001                              .............CAG..A..........A.T.  11916969
7        21443537                              ..................A..........-.AT  21443506
7        21714046                   ..A..A.A....................CA....C..A.TG...  21714003
7        39596509                      .....CAA..A...............A.......AGG..A.  39596549
7        47949726                   .......A.C.TC.........AT.....A..........A.C.  47949683
7        65327866                     ....C.....C...............ACC........T....  65327825
7        75176024                    ....A.T..........G.......G..A..T.......A.AG  75176066
7        81412439                      .....TAG...........A...T..A..A.......A.C.  81412399
7        86695829                                 ........T...G.CA..........A.C.  86695800
7        86835799                      ..A....T..A...............A..G....TTTGG..  86835759
7        90989116                            ...C.....A.......G..A..........A.C.  90989082
7        92666600                               ..G.........A..A.A.........C....  92666566
                                                                   \            
                                                                   |            
                                                                 GAA
7        110707237                          ....C....C.G........AA...C.....TG.CC  110707202
7        117640980                          ....CT..........G....A..............  117641015
7        129897330                             ................A.A....A.....A.C.  129897298
7        136032164                             ..T...............A..G.......A.C.  136032196
7        155762653                             ...........T......A............AT  155762617
                                                                          \     
                                                                          |     
                                                                       CAGA
7        195055553                              .............-..............A...  195055584
                                                                   \            
                                                                   |            
                                                                   G
7        196585987                     .....CAG..................AT.........A.A.  196585947
7        203465861                     .....TGG......C...........A..TA......A.C.  203465821
7        205825402                              ........T..G.....A......A...A.C.  205825371
7        206589241                                   ....CA......A..............  206589268
                                                              \                 
                                                              |                 
                                                              C
7        207635577                              ..............TA.A......A...A.C.  207635608
7        220495641                             .........T......A.A..........A.C.  220495608
                                                       \                        
                                                       |                        
                                                       T
7        231961594                     .....CAG.............A....A........G.A.T.  231961634
7        235912691                     .....CAG................T.......G....A.C.  235912731
7        251039913                               ................A..-...CT..A...  251039884
7        252110721                     .....CAG..................A..TG......A.TG  252110761
7        257036218                 ...T..A..G.T.C..............A.----.......A.C.  257036258
7        21340946                           ..............T..T...A..............  21340911
7        23458449                                  ..............A........TC....  23458477
7        36047895                               ....C............A..........A.C.  36047864
7        42824156                                  ..............A.........C....  42824184
7        46726602                             ...T......T..T.....-.........C..AG  46726570
7        54046417                              ..................AGG.......TA.C.  54046385
7        72277015                                .......T........A..........A.C.  72276985
7        99608196                           ....C...C.....A......A.........T....  99608161
7        109864453                             .............G..T.A.C.....AT.A...  109864485
7        113967945                 ......A.....TC................A..........G..   113967902
7        122280127                     ..C...AG..............A...T..........A.TG  122280087
7        122960548                     ..A...CT......GA....G...A.........A......  122960588
7        128281801                 ...A..A.T.....A...G..T.....G..A..T....A.....-  128281758
7        130915242                 ...A..A.T.G..C..A.......T.....A..........G..-  130915199
7        139799924                             ..................A........T.A.C.  139799892
7        142537985                  ..A....T...TC.............T..A...A......G...  142537942
7        142562493                 ...A..A.T.......C......AT..G..A..T...A......-  142562450
7        142572092                     ..C...GG..................A......A...A.C.  142572052
7        145263013                             ...C......G.....T.A...--....TA..G  145263043
7        189018991                               .....C.A...A....A.......A.C....  189018961
7        193142377                                 .....T..G.....A..........A.TG  193142405
7        194380865                               .....C....G.....A........T.A.C.  194380895
7        194594630              ..T...A..G.T...TC.....G....T.....A..........-.C.  194594676
7        200343377                                 .....TG......AA........T.A.-.  200343350
7        201258879                    ......CAT...C..C.C.........A..........A.C.  201258920
7        219054098                          ..............C....A.T..............  219054133
7        227236020                              ................CT..........A.C.  227236052
                                                                   \            
                                                                   |            
                                                                   T
7        239858972                                    ...........A........TT....  239858997
7        21519146                           ....C........G..G..A.A..A.......A.C.  21519111
7        23245681                           ....-.........A....AAA..A......TG...  23245717
                                                                     \          
                                                                     |          
                                                                    AA
7        144864550                   ....A.T...............T...AAT.TA-...C..A.C.  144864509
7        151550553                 ...A..A.T.....A...............A..A.......A...  151550598
                                                                               \
                                                                               |
                                                                               A
7        155975634                              ...C.............-.......A..A.C.  155975664
7        161331312                             ......C...........A.........C....  161331344
7        165468926                             ...........A.....AAG......A..AGC.  165468894
7        175468045                                                  .......C....  175468034
7        181490327                             ...........A...GA.A..........A.C.  181490295
7        188790406                            .................A.A....A..T.C..C.  188790373
7        248173489                     .....TAG..A....A....G.....A......A...A.C.  248173529
7        249777868                                     ..........A..........A.T.  249777892
7        256273697                             ............G.....A........G.A.C.  256273729
7        1726023                                ...A.............A..........G...  1725992
7        9053160                                ................AA..........A.C.  9053191
7        30255353                          ..A.....A...T.........A..T.C..T.C....  30255389
7        30318649                      ..A.......T....-........A.A..........GGC.  30318688
7        31338985                                                  ........T..AG  31338973
7        42638763                           ....C.TC......A......A..-...A...A.C.  42638729
7        44334644                                             ...A.........C....  44334627
7        48246882                             ..............CA...AC.............  48246849
7        50477723                                ...............AA..........A.TG  50477693
7        54862596                  ...A..A....A.C..............A.A..AC..A..TA...  54862641
                                                                               \
                                                                               |
                                                                               G
7        56367937                                  .......AG............A.......  56367965
7        71513872                      ..C..C.G...........A..A...A..T....A..A.C.  71513832
7        71541580                           .....G.....C...T...A.A...AA.....A.C.  71541615
7        77086732                                   ........A....A..............  77086705
7        77422865                             .............TA..A.A.........C....  77422832
7        83961915                      .....CAG...........T......A..........A.CT  83961955
7        91550874                             ...G..GA...........A.........C....  91550841
7        100340702                              ..........A....A.A......A...A.C.  100340733
7        103497137                             ........GT..G.T...A..AGT..-.....G  103497106
7        113394716                 ........T....C.T..............A..........G.T.  113394761
                                            \                                   
                                            |                                   
                                            T
7        114158414                           ..T.................A.........C..T.  114158448
7        122235396                     ..C.......TCC...........-A....A.....C..A.  122235357
7        124493101                          ...........GT........A.....G...C....  124493136
7        126170341                               ......-................A.T.G...  126170312
7        131373977                                                        ......  131373972
7        134418823                          ....CT........-..A...-.........TG...  134418790
7        135975479                                 .....T......A.A.G........AGC.  135975451
7        141315823                      .....A..........T.....-.A.........AGT.C.  141315784
                                               \                                
                                               |                                
                                               T
7        144310292                               ............T...A.........C....  144310322
7        146140070                                      ........AA..........A.T.  146140047
7        149140857                             ............C.....A..........-.AT  149140888
7        154771264                             ..................A.C........A.T.  154771231
                                                             \                  
                                                             |                  
                                                             T
7        156155724                               ........G.G...A.A....A.....A...  156155694
7        164048045                          ....C................A..T......T....  164048080
7        164648603                           ....T........A......A.............G  164648637
7        166855346                          ................C....A........T.A.C.  166855311
7        168880081                                  .............A.........CT...  168880108
7        185203193                                 ..............-..T..C..T.A...  185203166
7        194854481                          ..A...G...C........T.A..G.......G.T.  194854446
7        201936093                               ................A..-.......A.T.  201936064
7        203451871                          ....C............A...A...C.....TG...  203451906
7        213867682                     .....CAG..................AG.........A.C.  213867722
7        231883099                          ....G..........G.....AG...A..A..G...  231883134
7        234100355                 ......A.T....C..C.............A..........G..   234100398
7        238006904                          .................A..A-..TG.....T..AC  238006938
7        251156222                 ...A..A......C............A...A..........G..   251156265
7        251273473                              ......G..........A..T....A..A.C.  251273504
7        252047733                             ..T......G...A....A....T..T......  252047700
                                                                    \           
                                                                    |           
                                                                    A
7        252418120                 ...A..A.T....C................A..........G..   252418163
7        253851794                     ..C...GG................A.A..T.......A.C.  253851754
7        255067262                             ....C......A...G..T..............  255067294
7        258287926                             ..........T.......A..........A.C.  258287890
                                                            \                   
                                                            |                   
                                                         GGAA
7        25961859                                   ....T........A.G........A.C.  25961886
7        31335481                  ...A..A.T....CTG...G........CTA..........AT.-  31335524
7        49052703                                ..C........A....T.....G.A.C..A.  49052673
7        53452385                                 .........G.A...A.GG...........  53452356
7        67711082                                      ....-.....A..........A.C.  67711105
7        75276581                  ...C..A.T....C.........AG.....A...G..AA..A..-  75276624
7        83107941                                     .....C.........CA...G.A.C.  83107916
7        96055080                             ..................A.-.......TTA..T  96055048
7        99632755                               .............A...-..........A.C.  99632725
7        108516142                            ................G..A..A.....G...A.  108516176
                                                   \                            
                                                   |                            
                                                   A
7        114421869                 ...A..A.T..T.C.......T.....G..A......T...G.C.  114421824
                                                                               \
                                                                               |
                                                                               C
7        135782696              ..T...A..A.A......T........T.....A..G....AA.A.C.  135782648
                                                       \                        
                                                       |                        
                                                       T
7        144446194                                    ...T.......A.........CT...  144446169
7        153549948                            ...............-..A.-.....A..C....  153549917
7        191263982                     .....TAG............T.....-.......A..A.CC  191263942
                                                    \                           
                                                    |                           
                                                    A
7        202622840                                 ............A.AC.T.....TTG...  202622812
7        206470284                           ...C..............-A..G........A.T.  206470251
7        212377044                 ...A....T..T...........C.....AA......AT...T.-  212377000
                                                                            \   
                                                                            |   
                                                                            G
7        212821515                             ...C..........A...A..TA......A.C.  212821483
7        220765265                             ...T...A........A.A..........A.CT  220765297
7        233450304                            ...T..........C....A.......ATCT...  233450271
7        238287971                            ..C...........A..---.T........G.C.  238287941
7        240416670                     .....TA..............C....A...CCG..A.A.C.  240416710
7        247614503                             ..T..................T...ATT.A.T.  247614471
7        420114                                  .......T..T.....A....T.A..TG..-  420085
7        20183075                                 ...............A........A.G.C.  20183046
7        20721915                            .............AG....AA..T......-.TA.  20721882
7        23030872                                              ..A..........----  23030884
7        33944999                               ..............T..A.......T.C..C.  33944968
7        43127672                               ...............A.A............C.  43127641
7        53946983                                  ...G....C..G.A..........C....  53946954
                                                                    \           
                                                                    |           
                                                                    A
7        61570655                              ...........A.CA...A.G......TG..T.  61570689
                                                                      \         
                                                                      |         
                                                                     CT
7        71301599               ..T...A....T.C..C..............A.A........T....C  71301550
                                                                            \   
                                                                            |   
                                                                           GT
7        73955933                      ..C..C.G..................A...A...AT.A.C.  73955973
7        77261507                                ..............-....T..T...TG...  77261478
7        90481927                  .....AA.T..T.......-.........AA.........TG.T.  90481884
7        97183341                              ........T........AA..G.......A.C.  97183308
                                                        \                       
                                                        |                       
                                                        G
7        108989594                 ......A.T.G..C..AA.....AT.A...A..........G..-  108989551
7        110690445                               ...C.......G.T..A........TCG.C.  110690415
7        124968363                                ..A............A........TT....  124968334
7        131979341                     .....CAG..................A....T.AT..A...  131979301
7        142352539                ....A..G......C............A..AA..T....A.C..-.  142352495
7        152498975                              ..T..............A.........T....  152498944
7        155100138                 ...A..C.T...TC............A...A...CT.A...G..-  155100181
7        156312760              ....-.....GT..A.C........TA..T..A........ATT....  156312806
7        158898905                              ...............T.A..........A.C.  158898874
7        191159169                             .........T...C....A......A...A.C.  191159137
7        211237572                              .........T...A...A...A...A..A.C.  211237541
7        216445961                           ....-...............A..........A.C.  216445928
7        255589594                             ............G.....AG........CA.C.  255589626
7        265243488                                ...............A...--...------  265243509
7        153948734                              .................A........TC....  153948703
7        202791889                     .....CA..........TT.......A..........A.C.  202791929
7        16228262                      .....CAG.................TA.......A..A.T.  16228222
7        42057608                      .....CAG...G..C...........A.......A....C.  42057648
7        65843488                      .....CAG..................A....A.....A.C.  65843528
7        75714827                      .....TGG...............G.AA..........A.T.  75714867
7        171182373                            ....G...A..........A...C.....T....  171182340
7        235379174                     .....CAA........G.........A..........A.C.  235379214
7        239495935                             .........T.A......A.T........A.C.  239495967
7        33721364                              ..................A..........A.C.  33721332
7        101748956                      ....C.T..................A..........A.C.  101748995
7        231972966                 ......A.T....AT....G.........AA..............  231973012
                                                                            \   
                                                                            |   
                                                                           AG
7        23219865                            ....T.....C..T......A...--...TC....  23219897
7        34099253                      .....CAG.........T.A......A....A.....A.C.  34099293
7        113473813                            ....T..............A.........-....  113473780
                                                                               \
                                                                               |
                                                                               T
7        144344232                             ..................A..........A.C.  144344200
7        168440901                         .............G......-.A.........C....  168440864
                                                                               \
                                                                               |
                                                                              TA
7        194733356                 ...A..A.....TC.......T.......A..G.-......AGC.  194733313
7        214249265                  .....A.T....C..........T.....A..........A.C.  214249309
                                                                               \
                                                                               |
                                                                               C
7        227615538                        ............C.....A.G..A.........TG...  227615576
                                                                      \         
                                                                      |         
                                                                      T
7        231940493                             ..................A..........A.C.  231940525
7        10816187                      .....CAG.......C..........A.......A..A.C.  10816227
7        24357053                              ................A.AC.......T.A.C.  24357085
7        43889481                              ..................A..........A.C.  43889449
7        83081510                      .....CAG......C.........T.A..........A.C.  83081470
7        205491961                      ....C.T............G....AA..........A.T.  205492000
7        217192357                     .....GAG.............G..A.A..........A.C.  217192317
7        33534870                                ...............A....-.....T....  33534900
                                                              \                 
                                                              |                 
                                                              A
7        143186951                     .....CAG..........T.......A..........A.C.  143186911
7        186289970                    ......CAG...........A......A..........A.C.  186290011
7        206330187                             ..........C.......A..........A.C.  206330155
7        251164986                    ......CAG.................AA..........G.C.  251165027
7        253717772                 ......G.T...TG..CAA.......A...A..........A.-.  253717729
7        264603106                             ...........A......A....A.....A.C.  264603074
7        9799097                               .........T........A..........A.C.  9799129
7        30815449                      .....T..TC...C..C.........A..........A.T.  30815489
7        32606932                              ................A.A..........A.C.  32606900
7        49657310                      .....C.T.....C...T........A.......A..A...  49657350
7        55434660                                 ...............A.......A.C....  55434627
                                                                    \           
                                                                    |           
                                                                 GAAA
7        60409830                      .....CAG........C.........A..........A.C.  60409790
7        76876160                      .....CAG........G.......T.A..........A.C.  76876120
7        116892517                     .....TGG.........T........A..........A.C.  116892477
7        152740240                             ..................A..........A.CG  152740272
7        157427872                           ...C................A...CT.ATG.....  157427906
7        161048701                     .....CAG....C.......T.....A..........A.T.  161048741
7        163907350                     .....CAA..........T.......A..T.......A.C.  163907390
7        165747452                     .....CAG...T..............A......AAT...A.  165747492
7        187937123                     ..C..C.G.........G........A..........A.C.  187937163
7        187940627                     .....CAG.........G........A..........A.C.  187940667
7        214342461                     .....CAG.........TT.......A..........A.T.  214342501
7        214497946                               ................A.G........A.C.  214497916
7        221509957                     .....CAG........T.........A..........A.C.  221509997
7        225648932                              .........CA......A..........A.C.  225648963
7        240081763                     .....CAG..T.....TA.A......A..........A.T.  240081723
7        253445357                     ..C..C.G..........G...A...A..........A.C.  253445397
7        54601388                                ................A...C........C.  54601358
7        143867371                             ..................A......A...A.C.  143867339
7        151610946                              ...C............A........A.T....  151610915
7        161350339                          ...........G.........A..G......C..AG  161350376
                                                 \                              
                                                 |                              
                                                TC
7        169910397                      ....C.T..................A....A.....A.T.  169910358
7        173106601                             .........T.A......A..........A.C.  173106569
7        196578463                 ......A.T.....AG..............A.........T..-.  196578506
7        231815110                             ..................A..........A.C.  231815142
7        240041371                             ..................A........T.A.T.  240041339
7        31108522               ..T...A..A.T....CA............GT.A.........----.  31108565
7        39734124                  ...A..A.T...T.....................A.....TG.--  39734082
7        71483820                           ..........C........A.A........T.G..T  71483785
7        84025687                              ...............T..A...--.....G...  84025717
7        90079162                              ..................A.C........A.C.  90079194
7        95568287                              ..................A.......A..A.C.  95568319
7        146467310                        .......-..............A.-........C....  146467346
                                                             \                  
                                                             |                  
                                                             C
7        157231363                            ...................A.......A..A.T.  157231330
7        173159750                  ..A..A.T....C..........G.....A..........G..-  173159792
7        188317061                       ...T.............-....A.A...G.....C....  188317098
7        196129127              ..T.....GC.T...TC..............A...G.....A......  196129078
                                                                           \    
                                                                           |    
                                                                          CA
7        233306954                             ............T.....A...C.....TA.C.  233306986
7        251839466                     .....CAG.....C..G.GA......A..........A.C.  251839506
7        253433916              ......AC.A.G....C..............A.A............CG  253433867
                                                                           \    
                                                                           |    
                                                                          AG
7        16407264                      .....TAG.........T.....T..A..........A.C.  16407304
7        30332674                      ..C...AG........G.....T...A..........A.C.  30332634
7        45811542                      ..A...AG.........T........A.C........A.T.  45811582
7        49692034                      .....TAG..T.............A.A....C.....A.C.  49691994
7        62637084                      .....CAG.........T.T.....CA..........A.C.  62637044
7        75471110                      .....CAG.......G.......CA.AG.T.......A.C.  75471150
7        138977594                     .....T..TC..GA..........A.A........T.A.C.  138977554
7        152664582                             ..................A.......A..A.C.  152664550
7        154007785                           ....-........T.....A..C....AAT.....  154007750
                                                                      \         
                                                                      |         
                                                                     CT
7        156490420                                ...........A.A.-.........C....  156490448
7        157009302                     .....CAG.......C.........AA..........A.C.  157009342
7        158515529                              .................A..T...A...A.C.  158515498
7        158666768                     .....CAG.......A..........A........T.A.C.  158666728
7        161241551                             ....C.............A.......A..A.C.  161241583
7        162270705                     .....CAG........G.T.......A..........A.T.  162270745
7        175093298                     .....CAG......C..........AA..........A.C.  175093338
7        180557282                     .....CAG........G........AA..........A.C.  180557242
7        187181128                     .....CAG.......G......A...A......A...A.C.  187181168
7        188499720                     .....CAG.........T....T.T.A..........A.C.  188499680
7        191151542                     .....TAG........C........AA..........A.C.  191151502
7        196311192                      ....T.T..................A....T.....A.C.  196311231
7        201937700                     .....CAA..T...............A..A...A...G.C.  201937740
7        206193592                     .....CAG...G.....T........A........A.A.C.  206193632
7        209875370                     .....CAG..................A..........-.AC  209875331
7        226179831                     .....CAG.......C..........A..........A.TG  226179871
7        255252171                           ..........G...T.....A..........A.C.  255252206
                                                                      \         
                                                                      |         
                                                                      T
7        52968406                   .....GC.....CTG......CA.................G...  52968362
                                                                               \
                                                                               |
                                                                               A
7        75231410                    ....A.T....C.......T..T.....A..T.......A.T.  75231368
7        92639544                    ....A.T.................AG.AA......A...G...  92639586
7        121998057                                    ...........AC.........G...  121998084
                                                                           \    
                                                                           |    
                                                                          AG
7        123538917                        .....T.................A..A....ATC....  123538954
7        127792457                          .....................A.........C..A.  127792494
                                                  \                             
                                                  |                             
                                                 CC
7        150264426                             ..............A.............C....  150264458
7        151949616                             ...C..............A.......A..A.A.  151949584
7        155655608                            ...............A...-.........CA...  155655576
7        188800633                     .....CAG.........A........A..T.....G.A.C.  188800593
7        190279957                             ................A.A.........T..A.  190279989
7        202678555                             ...C....C.........A..........A.C.  202678523
7        204139890                            ............A......A...CA..A.CT.A.  204139923
7        235055452                              ..........A......A....A.........  235055483
7        262384016                     ...C.T....................A.........T....  262383976
7        4219048                       .....CAG..A......G..C.....A..G......CA.C.  4219008
7        16921017                   .....A.T....CT......T..T...A.A..........AT.-  16920975
7        29320806                      .....TAG..A..G........A...A........A.A.TG  29320766
7        29729165                      ..C..C.T.........T..T.....A....A.A.G.A.C.  29729125
7        37134694                      .....TAG...........A......A..........A.T.  37134654
7        39373295                          ..C............A................CTG..  39373331
7        48922907                   ..A..A......C..............-----------...TA.  48922939
7        57814494                      ..C..C.G.........G........A......A...A.A.  57814534
7        71580858                            ....G......A......AA.--.....A.C..C.  71580826
7        79320881                      ..A.....TC....A.....T.....A..........A.C.  79320841
7        93839885                            ..A............G....AG...T....C..A.  93839851
7        103186906                     ..A......C..........T.....A.......A..AGC.  103186866
7        120519864                     .....CAG.........T.......AA.......A..A.C.  120519904
7        132257081                     .....CAG.....C...T.......AA..........A.C.  132257041
7        147263801                     .....CAG.......C.T........A........T.A.C.  147263841
7        152376953                           ..........G..A......A...A..........  152376987
7        176731191                             .......-..........A..........A.C.  176731160
7        181052995              ..T...A..A.T..............A......A..T.......A.A.  181053044
                                                                           \    
                                                                           |    
                                                                          AA
7        181431886                           ...C........C.T.....C..T.......A.C.  181431851
                                                                      \         
                                                                      |         
                                                                      T
7        193367244              ..T......A.T............T..TA....A......T..----.  193367201
7        194017782                             .................AA..G.......A.C.  194017750
7        194507522                              ...........G.T...A........TC....  194507553
7        202931390                     .....CAG..T......T.A......A......A...A.C.  202931350
7        204616708                     .....CAG........G....G....A....T...T.A.C.  204616748
7        223165637                 ...A..A.....TC..........T.....A..........G.--  223165595
7        223237563                     .....CAG........G..TG.....A..........A.C.  223237603
7        224563818                               ................A......TA..A...  224563788
7        237132735                     .....TAG........G..T......A.........GA.C.  237132775
7        248197661                     ..C..C.G....C..........CA.A..........A.C.  248197701
7        250055836                     .....TAG........G.........A..........AGC.  250055796
7        250224788                     .....CAG........G....C....A..........A.T.  250224828
7        250687284                     .....TAG.........T...C....A..........A.CT  250687324
7        251144636                     ..C..C.G.......C......T...A....A.....G.T.  251144596
7        251502510                             .......G.......G..A..........A.C.  251502478
7        14104644                              ..T...............A.........C..T.  14104676
7        21456422                      .....CAG.......C........A.A.......C..A.T.  21456382
7        30462422                      ..C..T.G.........T..G....CA..........A.C.  30462382
7        67719494                                   ......A......A......A.T.TG..  67719522
                                                            \                   
                                                            |                   
                                                            A
7        114286081                    ...A.T..T............T.....A..........A.C.  114286122
7        117604323                             .........T........A..........A.C.  117604355
7        127756786                                 ........T.T.A.....C..A...G.T.  127756815
                                                                    \           
                                                                    |           
                                                                    A
7        153329507                     .....CAA....C....T........A..........A.C.  153329467
7        164856860                             ............T...-..........T.A.C.  164856829
7        175410532                               .......T...................A.C.  175410501
                                                                  \             
                                                                  |             
                                                                  G
7        186444233                                      ..A......A.........C....  186444210
7        191203814                     ..C...AG...T..G.T.........A..........A.C.  191203854
7        213857862                              ...............A.A.........-..-.  213857833
7        219835764                               ................A..........A.C.  219835794
7        245041476                              .................-...A...A..A.C.  245041506
7        256150044                              ......A.....G..---....A...TC....  256150072
7        1130208                                   ..............A..........A.C.  1130180
7        12120958                                 ..........-..................G  12120929
                                                                    \           
                                                                    |           
                                                                    A
7        15415160                            ..T.............TG..A...--........G  15415128
7        23046159                           ..T..............A...A.......A.C....  23046194
7        32056443                             ..C..............-.........A..A.T.  32056475
7        37250058                            ...........G..C.....A.............C  37250092
7        39817356                             ..C...............AC..A....TTT....  39817323
7        49143503                            ..A.................A.........C....  49143537
7        52497753                           ....C...A...T........A...A..CCT.A.AG  52497718
7        77500380                                    ............A..........G.C.  77500406
7        94318342                     ..G..T....C.............GA.A......AT.T..A.  94318383
7        97960019                                      ...T................C..AG  97960044
                                                                    \           
                                                                    |           
                                                                    A
7        137905869                             ..................A...C......A.C.  137905837
7        155493807                                ......T..C.....A........TC....  155493777
                                                                    \           
                                                                    |           
                                                                    A
7        161591636                              .............A...A......A..C....  161591667
7        173139406                                                   ...........  173139396
7        175176173                             ..................A..T.A.....G..T  175176141
7        195192016                             ..................A..T.A.....A.C.  195192048
7        197841143                                  .........T...........A......  197841170
7        198552628                     ..C..C.G...C....C.......A.A.....G......C.  198552668
7        240534079                            ...T....CTA..T....AA..........A.--  240534048
7        253371696                                 ..............A..........G.C.  253371724
7        260672753                     .....TAG..T.C.........A...-..T.......A.TG  260672792
7        1120944                   ...A..A...C....G.C..........A.A...A....T.A.C.  1120899
                                                                      \         
                                                                      |         
                                                                      A
7        20058075                              .........T...G..A.A..T.......A.C.  20058043
7        20070625                      .....CAG..A.....T....G...AA..........A.C.  20070665
7        21828693                      ..C...AG........G...G.....A......A...A.C.  21828733
7        28667355                      ..C..C.G...........A....ACA....A.....A.C.  28667395
7        39553787                              ...G...C..........A........GT....  39553755
7        49803081                      .....CAA.........T........A..........GGC.  49803041
7        77105640                        ..A....-...............AA.GG......T....  77105677
7        90697170                                  .....TT..G....A..............  90697198
7        115173906                 ...A..A.T...............C..T..A........T.A.--  115173864
7        117432511                     .....CAG..............A.AAA......A...AGC.  117432471
7        122066984                     .....CAG...T.......A......A.C.....T..A.C.  122066944
7        151588045                           ....-...............A..--T..T......  151588014
7        160606493                                   ............A..........A.C.  160606519
7        171309004                             ................A.A...C......A.C.  171308972
7        179813755                  ........T....................A..........A.C.  179813803
                                               \                                
                                               |                                
                                           TCCAG
7        186473584                    ..A..T..T.C....A..........A-.........C..T.  186473544
7        191091183                 ...A..A.T..............A...G..A..T.......A.A.  191091228
                                                                              \ 
                                                                              | 
                                                                              C
7        208741192                     ..C......C.....C.TTC...GT.A..G...A..T....  208741232
7        222266202                           ...C.....C....C.....A........G.A.C.  222266236
7        228305379                     ..A...G..C..............A.A....T...G.A.T.  228305339
7        233743859                     .....CAG.........T.......AA......A...A.C.  233743899
7        242914943                      ....C.T............G.....A..G..G....A.C.  242914982
7        265280926                             ..G...............A..........A.C.  265280958
7        10686683                                                     ......G.T.  10686674
7        14018963                           ...T.....C..T....A.T.A.........T....  14018998
7        27840896                                ...G............A.........TT...  27840866
7        33635951        ........---..A....T...TC..C........G....A.G..T..A..A.A.  33636003
                                                                               \
                                                                               |
                                                                               C
7        34541508                            .................G..A...C.....C..C.  34541474
7        53197324                                 ..C............A..A-.....C...G  53197296
7        55584607                           .....A.C......T......A.........TG.TT  55584642
7        68815689                                  .............CA....A.....G.T.  68815717
7        72254846                         ......C...A...........AA.......A.T....  72254809
7        78298337                 .......A.T.....TGC.............A...........     78298379
7        79925984                                ................A.........C...T  79926014
7        87143734                      ....T....CT...............A.........TG...  87143694
7        97441623                    ....A.T...T.....A..T.TC..C..........A..A...  97441581
7        101729618                     .....CAG..................A..........A.T.  101729658
7        112399331                       ..T....C.......T........A..--..A..GG.T.  112399367
7        112895233                  .....A.A...-...........T.....A..........AGT.  112895191
7        113161882                               ................A..........G.C.  113161852
7        113554459                               ...............AA.........C....  113554489
7        127888136                           ............G.......A.......T.CT...  127888102
7        133829481                           ............G.......A.........TG...  133829515
7        139323172                               ..............A.A.G........TG..  139323142
7        141298902                 ...A..G.A....C.......T...CT.-----........G.C.  141298863
7        167394343                               ..............A.A.........TG...  167394373
7        168512630                     ..A....T..................A....A.....A.C.  168512670
7        169732526                 ...A..A.T....C....A..GT...A...A..........G.-.  169732483
7        178102295                   ....A.T..AG.................A.........T....  178102253
7        193587199                        .....T.TG..............A.........T....  193587236
7        204110402                          ............T..G.A.A......T...T.....  204110437
7        234347855                                 .......T.GA...A.......A.CA...  234347883
7        240648867                          ...................T.A.........TG.AT  240648831
                                                       \                        
                                                       |                        
                                                       T
7        248648468                                 ..............A..........T...  248648440
7        251735490                                ...........A...A.........TG...  251735519
7        255065933                                                     .....A.C.  255065941
7        6767695                               ............G....TA.............G  6767729
                                                                            \   
                                                                            |   
                                                                           AG
7        9835592                            ....C...........AT.-----.....A..G.C.  9835622
7        25627933                             ............A...G..A......AT.C...G  25627966
7        33288787                             ...............A..AA.........CT.C.  33288754
7        61085568                  ...A..A.T...........T....A..C.A..........A.A.  61085523
                                                                              \ 
                                                                              | 
                                                                              C
7        70389895                           ...T...............A.A.........T....  70389859
                                                    \                           
                                                    |                           
                                                    G
7        76412223                      ..A....T.C.G...G...T.....AA.........TG...  76412183
7        91451873                                ............AG..A.........C....  91451843
7        138701589                          ....C................A.G..A.A.TGT...  138701624
7        153136752                           ..T..........A......A.........TTTTG  153136717
                                                                    \           
                                                                    |           
                                                                    A
7        154192503                             ........GT..T.....A.G......T.A.C.  154192535
7        155724588                     .....CAG..T.........G...AAA..........A.TG  155724548
7        161420030                     .....CAG..........T.....A.A..T.....T.A.T.  161420070
7        170561997                     .....TAG..T......A......A.A....T.....A.T.  170561957
7        177063529                               ...A...........AA.........C....  177063559
7        177690700                 ....G.A.T....C..............T.A...C...A..A..G  177690745
                                                                              \ 
                                                                              | 
                                                                              T
7        182682642                 ......GGT............TG.G...A.A...CA...G.G.--  182682600
7        203946517                              ............CA...A..........A.C.  203946548
7        205208487                            .....C...........A.A..T.........C.  205208454
7        220765848                            ..C.....G......T...A.......T.TTG..  220765815
7        222083162                          ...T.................A...-A.....A.A.  222083128
7        231862111                     .....CAG..................A.C.CA.CA.CA.C.  231862151
7        239496204              .......C.A.TT..TC.............G..A..............  239496155
                                                                           \    
                                                                           |    
                                                                          AA
7        258747032                     .....TAG....C....TG......AA....A.....A.C.  258746992
7        67183041                      ..A...C......................T.....A.A.C.  67183081
7        199704156                     .....CAG..................A..........A.C.  199704116
7        223744222                         ...........C..........A...--.A.......  223744256
7        31334368                                               ...........T...-  31334382
7        75478483                      ..C....G..................A..........A.C.  75478443
7        84614296                           ....C.............T..A......AT.T....  84614261
7        116866429                     .....CAG..T...............A..........A.C.  116866389
7        155153477                     .....CA..................CA..........A...  155153517
7        119935642                     .....CAG..................A.........CA.T.  119935682
7        34511802                      .....CAG..................A..........G.C.  34511762
7        78708997                      .....CAG..................A..........A.C.  78708957
7        130693322              ..T...A..A.T....C................A........--A...  130693277
7        133121750                     ..C..C.G..................A..........A.C.  133121790
7        158838016                     ..C..C.G..................A..........A.C.  158837976
7        161205022                     ..C..C.G..................A........T.A.C.  161205062
7        166914507                     .....CAG..................A..........A.C.  166914547
7        196323313                     ..C..T.G...........A.....T...........A.C.  196323273
7        233735680                     ..A......C..G..A..........A..........A.C.  233735640
7        196255806                 ......A.T....C.........AT.....A...........---  196255765
7        197758721                     .....CA...................A....A.....A.C.  197758761
7        43887229                      ..C..C.G..................A..........A.C.  43887189
7        84771268                      ..C...AG..................A..........A.T.  84771308
7        92954225                      .....CAG....A.............A..........A.C.  92954265
7        6066748                       .....TAG.....A............A..........A.T.  6066708
7        25756038                      .....CAG..................A..........A.C.  25756078
7        30405922                      .....CAG..................A..........T.C.  30405882
7        44262326                      .....CAG..................A..........A.T.  44262286
7        44499333                      .....CAG..................A..........A.C.  44499293
7        54186047                      .....CAG..................A......A...A.C.  54186007
7        68936469                      ..C..C.G..............A...A..........A.A.  68936509
7        71242238                      .....CAG..............A...A..........A.T.  71242198
7        80047431                      .....CAG................A.A..........A.C.  80047391
7        91733087                      .....CAG..................A..........ACC.  91733047
7        93840255                  ...A..A.T.G...........CTT.....A...........--.  93840297
7        94799812                      .....CA...TC..............A..........A.C.  94799852
7        97938798                      .....CA.A.............A...A..........A.T.  97938838
7        111340566                     .....CAG............G.....A..........A.C.  111340526
7        114638839                             ........CT........A..........A.C.  114638871
7        124884775                               ................A..........A.C.  124884745
7        142457739                     .....CAG..................A..........A.C.  142457779
7        146604692                     ..C..C.G....A.............A..........A.C.  146604732
7        151070541                              .................A..........AGC.  151070572
7        159278822                              .............A...A.........T....  159278854
                                                                               \
                                                                               |
                                                                               A
7        162884059                     .....CAG..................A....A.....A.C.  162884019
7        178030458                     .....TAG..................A..........A.C.  178030418
7        193881362                     .....CAG..................A..........A.C.  193881402
7        197055216                     .....T..TC................A..........G.C.  197055256
7        199764764                     ..C..C.G..................A......T...A.C.  199764724
7        210008431                     .....CAG..................A..........A.C.  210008471
7        213995830                     .....CAG..................A..T.......A.C.  213995870
7        221516639                     .....CAG..................A...C......A...  221516599
7        221844787                     .....CAG..................A..........A.T.  221844747
7        255793640                     .....CAG..................A..........A.T.  255793680
7        255970201                     .....CAG..................A..........A.C.  255970161
7        2801420                           ..A..C..............A.A..T.........T.  2801456
7        7906036                       ....T..G..T...............A..........A.C.  7905996
7        46445582                      .....CAG..................A..A.......G.C.  46445622
7        95368479                      ..C...AG................A.A.....T....A.C.  95368439
7        104425700                     .....CAG.................AA..T.......A.C.  104425660
7        179275419                     ..A..T...C..........T....AA.....G.....T..  179275379
7        214284200                     .....CAG..................A..........A.C.  214284160
7        235576549                     ..C...AG...C..............A......A...A.C.  235576589
7        253053477                      ....T.T..........T.......A..........A.C.  253053516
7        500809                        .....CAG..................A..A.......A.C.  500769
7        5261729                               ..A.............A............A.T.  5261697
7        22091141                      ..C...AG............G.....A.......T..A.C.  22091101
7        22174457                      .....CAG..................A..........A.C.  22174417
7        31497124                      .....CAG..................A..........A.C.  31497084
7        41335837                      ..C...GG..................AC.....T...A.C.  41335877
7        47270234                      .....TAG.............G....A........T.A.C.  47270274
7        50012528                      .....CAG..................A..........A.C.  50012488
7        50332887                  ......A.T....C.....-.T.-..T........A.....G.C.  50332930
                                                                    \           
                                                                    |           
                                                                    A
7        51843107                      ..C...AG..T...............A.......A..A.T.  51843067
7        51858642                      .....CAG..................A..........A.T.  51858682
7        53062806                      .....CAG..................A..........ACC.  53062766
7        54298868                      .....CAG...G..............A..........A.C.  54298828
7        63471758                      .....CAG..................A.G........A.C.  63471718
7        69833788                           ....C................-..........A.C.  69833754
7        78513436                      .....CAG..................A..........A.C.  78513396
7        89625214                      ..C...AG..................A..A.......A.C.  89625174
7        89887663                      .....CAG.............CAG.............A.C.  89887703
7        90384996                      .....CAG..T...............A..........A.C.  90384956
7        92529929                      .....CAG....C.............A..........A.C.  92529889
7        103691664                     .....CAG................T.A...C.G....A.C.  103691704
7        104702847                     .....TAG...........C....T.A..........A.C.  104702887
7        112935666                     .....CAG..................A.......A..A.C.  112935706
7        142252856                     .....CAG...........T......A..........A.C.  142252816
7        145129564                     .....CAG.................AA..........A.C.  145129524
7        148809454                     ..C..C.G................A.A..........A.C.  148809414
7        161663933                     .....CAA...................T.........A.C.  161663893
7        164120496                     ..C...AG..................A..........A.C.  164120536
7        179134087                     ..C..C.G..T.G.............A..........A.C.  179134127
7        186990725                     .....CAG..............A...A..........A.T.  186990765
7        187276383                     .....CAG..................A..........A.C.  187276423
7        193306025                     .....TAG................AAA..........A.C.  193305985
7        196779091                     .....CAG..................A..........A.C.  196779131
7        204660686                     .....CAG...........T......A..........A.C.  204660646
7        206608210                                ...............A....A...-.G..G  206608238
7        216811483                     .....CAG..................A........G.A.C.  216811443
7        216842825                     .....CAG.....C............A......A...A.A.  216842785
7        219421411                     .....CAG..................A..........A.C.  219421451
7        232443129                                 ...G..........A..........A.C.  232443101
7        236255261                     .....CGG...........A...T..A..........A.C.  236255221
7        261339945                     .....CAG..................A..G.......A.T.  261339905
7        42531486                      ....T...TC......-......G.AA..T....C.T....  42531447
7        45624422                  ...A..A................A....-...C....A...AGTG  45624379
7        52077317                      .....CAG...T............A.A..........A.C.  52077357
7        59768555                  ...A..A.T....C..........G.....A.........TG-..  59768512
7        113173700                     .....CAG..T...............A..........A.T.  113173740
7        122365092                             ....C.............A..........A.C.  122365124
7        124029314                              .................A....A.....A.C.  124029345
7        124286305                     .....CAG.................AA..........A...  124286345
7        143251042              ..T......A.TG...C................A........--.T..  143250997
7        192292768                     ..C...AG..................A..........---.  192292731
7        200687313                             ..T...............A......A...A.C.  200687281
7        225903108                  .....G.TC...CT...............-.......A..GGC.  225903065
                                                                       \        
                                                                       |        
                                                                       G
7        229227929                     ..C..C.G..................A......A...A.C.  229227889
7        234039227                     .....CAG.................AA.......T..A.T.  234039187
7        252833126                     ......AG..................A....AG.A..A.C.  252833166
7        8127044                       .....CAG..................A..........A.C.  8127084
7        31324728                      .....CAG..................A............C.  31324688
7        39686624                      ..A.....TC..........C.....A..........A.C.  39686664
7        44772647                             ..........T....C...A..........A.C.  44772614
7        53216268                 ....A..A....T.C..C.......G.....A..........--..  53216311
7        75862092                      .....CAA..................A..........A.C.  75862052
7        77776545                      .....CAG................T.T..........A.C.  77776505
7        91597514                              ..................A..........A.C.  91597482
7        142835641                     ..C..C.G..................A....C.....A.C.  142835601
7        165363478                        ....A.C...........G....A.....G....ACA.  165363515
7        179314991                     .....CAG................A.A..........A.C.  179314951
7        194297361                     .....CAG..................A..........A.C.  194297321
7        199613553                                .............A.A..........T...  199613524
7        227286094                     .....CAA...............G.AA..........A.C.  227286134
7        230885941                     .....CAG................A.A..........A.C.  230885981
7        30131882                      .....CAG....G.............A....A.....ACC.  30131842
7        30333493                                  ..............A..............  30333465
7        41239333                      ..C...AG.....A.......A....A..........A.C.  41239373
7        52350112                      .....CAG.............C....A..T.......ATC.  52350072
7        52513058                      .....CAG..................A..........A.C.  52513098
7        56220056                                   .......C.....A....-.....G.C.  56220030
7        62020911                      .....CAG..................A.......C..A.C.  62020871
7        65233326                      .....CAA..................A..........A.C.  65233366
7        71373232                      .....CAG......G...........A..........A.C.  71373272
7        82425524                      .....CAG..................A..........A.C.  82425484
7        83927108                     ......T..........G........CA..........ATC.  83927150
                                              \                                 
                                              |                                 
                                              G
7        89245164                      .....CAG...........T......A..........A.C.  89245204
7        98530205                      .....C.G..T...........T...A..........A.C.  98530165
7        103618642                           ...............C.G..A...........G..  103618607
                                                                    \           
                                                                    |           
                                                                    A
7        109274583                            .............C...-.A.......T.T....  109274616
                                                          \                     
                                                          |                     
                                                          G
7        115015040                     .....CAG....C............AA..........A.C.  115015000
7        118411839                     ..C..T.G..............A...A..........A.C.  118411879
7        119947531                     .....CAG..................A.......A..A.C.  119947491
7        148751912                             ..T.....G.........A..........AGC.  148751880
7        155003012                     .....CAG............T.....A......A...A.T.  155002972
7        157502066                             .........T.C...T..A..........A.C.  157502034
7        158778704                     .....C.G...............G..A.G........A.C.  158778664
7        160966970                     .....CAG..................A..........A.C.  160966930
7        163868100                     ..C..C.G.................AA..........A.C.  163868060
7        165913221                     .....CAG..............A...A..........A.T.  165913261
7        167953832                                  .............A...--....CT..G  167953807
7        172994317                     .....CAG..................A..........A.C.  172994357
7        175812932                     .....CAG..................A..........ATC.  175812972
7        177279095                     .....CAG..................A.C......G.A.C.  177279055
7        179284409                     .....CAG................A.A..........A.C.  179284369
7        193723582                     .....CAG.................AA..........A.C.  193723542
7        202783540                          ....C..C....T..G.C...A..........G.C.  202783575
7        205261770                 ...T..A.T...T.............A...A...........---  205261811
7        206832468                     .....CAA...........C......A..........A.C.  206832428
7        213509310                     ...C..CT..............A...A..........A.C.  213509270
7        232931236                     ..C..C.G...........T......A..........A.C.  232931276
7        233178053                             ..................A......A...A.C.  233178021
7        235711351                                .............A.A..............  235711380
7        244426987                     .....TGG...T..............A......A...A.C.  244427027
7        252787973                     ..C...AA..................A..........A.C.  252787933
7        254014133                             ..............A...A..........A.C.  254014101
7        266633317                     .....TA...................A..........A.C.  266633277
7        21470873                      .....CAG..A...........A...A..........A.C.  21470913
7        31183503                     ...A.T....CT........A......A........T.G..T  31183544
7        39600178                            ...........A........-..........A.T.  39600211
7        74064197                      .....CAA..................A...CA..A..A.C.  74064157
7        97678910                                                .....A.A...A.C.  97678924
7        116984321                     .....CAG..................A..........A.C.  116984361
7        138431955                  ..A..A......C......G.......A.A...--.....A.CT  138431914
7        173937813                     .....CAG..................A..........A.C.  173937773
7        181365354                           ...C........G.T.....A..T.......A.C.  181365319
                                                                      \         
                                                                      |         
                                                                      T
7        193210850                          ....A.........C......A...C..A...G.T.  193210815
7        196677822                     .....CAG..................A..G.......A.C.  196677782
7        202977953                     ..C..C.G...........A....A.A....A.....A.C.  202977913
7        3138999                              ...................A........TT..C.  3138966
7        3209673                               ....G....A........A..........A.C.  3209705
7        16362696                      ..C..C.G..................A..........A.C.  16362656
7        20353190                         .....T...............ATA...CA....TA...  20353153
7        21480438                 ....A..A......C................A..........      21480479
7        23491118                      .....CAA....A.............A.......A..A.C.  23491158
7        24113217                      .....CAG..................A..........A.T.  24113257
7        25821013                              ...G.......TT...............T..-.  25821045
                                                                          \     
                                                                          |     
                                                                          T
7        34688800                                ................A.......T.T..T.  34688830
7        40144356                      ..C..C.G..................A..........A.C.  40144396
7        48956322                      ..C...AG.................AA..........A.T.  48956362
7        49886665                      ..A......C..C.............A.C..C.....A.C.  49886705
7        51671374                           ..T...........A......A...--....TG.T.  51671407
7        53092356                            ....T......A...A.T..T......A..C.T..  53092322
7        54689616                             ........C..GC.G.-..C.........C....  54689649
                                                                     \          
                                                                     |          
                                                                     A
7        68314222                      .....CAG..................A.........CA.C.  68314262
7        73146313                      ..C..C.G..................A..........A.C.  73146353
7        73897172                      .....TAG................A.A..........A.C.  73897132
7        77456384                           ....C.....A....TC...TA...--.....G.C.  77456417
7        80302149                             .................AAT.-.....ATC..C.  80302117
7        83653679                      ..C...AA..................T..TG...T..A.C.  83653719
7        85306267                      ...C..G.T.................A..........A.A.  85306307
7        90776446                      .....CAG...............GA.A..........A.C.  90776406
7        92221608                      .....TGG..................A.......A..A.A.  92221568
7        92659211              ...T...A....A....-................A..........A.C.  92659163
                                         \                                      
                                         |                                      
                                         A
7        96543991                             ...A.........T.....A.......AT.A...  96543958
7        100704657                     .....CAG...............G..AG.........A.C.  100704617
7        100766074                     ..C..C.G................A.A..T.......A.C.  100766114
7        103493606                ....A..A.T....C................A............-.  103493560
                                                                            \   
                                                                            |   
                                                                           AT
7        111069285                     .....CAG................A.A..........A.C.  111069245
7        116785864                             .........T........A.C.....A..G.C.  116785896
7        117600574                          ....C...CGC...AT.....A...--.....A.C.  117600607
7        119295271                     .....CAG......G...........A.....G.A..A.C.  119295231
7        134600136                     ...G.C.G..T...............A..........A.C.  134600096
7        136282730                          ....CT...............A...--.....A.C.  136282763
7        141589975                                                             .  141589975
7        143567668                     .....TAT..................A..........A.C.  143567628
7        152398480                     .....CAG.........T...................A.C.  152398520
7        152753984                     .....CAG..................A..........A.C.  152754024
7        155413036                                                  .....A......  155413025
7        161274855                     .....CAG..................A..........A.C.  161274815
7        162379724                     ......AGA.................A..T..G..T.A.C.  162379764
7        182568307                            .......A..T..T.....A........A.G.C.  182568274
7        184907644                     .....CAG..T...............A..T.......AT.T  184907684
7        185566742                     .....CAG................ATA..........A.C.  185566702
7        205761771                     .....CAG......G...........A..........A.C.  205761731
7        214360811                     .....TAA..................A.G........A.C.  214360851
7        221423419                     .....CAG.............C....A......A...A.C.  221423379
7        223559780                     .....TAG..................A....T.....A.C.  223559740
7        229054158                             .................AA...--....T....  229054188
7        231493965                      ....C.T........G....C..A.A..........A.C.  231494004
7        233210183                             ..................A..........A.C.  233210215
7        241853092                     .....TAA...T.............AA..........A...  241853052
7        243334081                   ....G.T.A..C.....G.T..G....AA..........G..-  243334040
7        251997579                           ..A....C..........A.-.......TGT....  251997545
                                                                       \        
                                                                       |        
                                                                       G
7        252010741                          ....C..C.............A..T.A...T.G.C.  252010705
                                                                      \         
                                                                      |         
                                                                      C
7        266505171                     ....T...TC............A..AA...G......G.C.  266505131
7        267019354                     .....CAG..............A...A..T......CA.C.  267019314
7        63229257                           ...........G.....A...A..T......----.  63229226
7        69369282                           ...A.T..............AA...A.....C....  69369246
                                                                     \          
                                                                     |          
                                                                     A
7        93851645                  ...A..A.T.A.................AAA..AA-..C.TA...  93851688
7        96357793                              ...T.............AA............C.  96357761
7        121375570                             ..................A..........A.C.  121375538
7        136091023                          ...........T.....-...A.G..AG...C....  136090989
7        137480951                            ..................AA..T......T....  137480984
7        146258439                      ....CA.........G.CAG.....A........T.A.C.  146258400
7        167714184                          ...T..C.....T..G...-----.......C....  167714154
7        196215410                     .....CAG................A.A..........A.C.  196215450
7        204202215                     .....CAG..................A.G........G.C.  204202255
7        206072916                             ........C.......A.A....A.....G.C.  206072948
7        212708282                             ..T.............A.A..........A.C.  212708314
7        220000289                              ............A....A...--.....G...  220000318
7        220657370                             ........G.T.......A........T.A.C.  220657338
7        225749833                             .......C..........A.......TG.A.T.  225749865
7        233277412                                ........A......A...--.A...G.C.  233277439
7        238906676                      ....C.T..TG..C......G....A..........A.A.  238906715
7        246778182                                ...............A......A...T.-C  246778154
7        256298246                     .....CAG..................A..........A.C.  256298206
7        2619084                        ....C.T.......G.A...C....A.......A..A.C.  2619045
7        20675010                      .....CAG..............AT..A...C......A.C.  20674970
7        30096292                      .....CAG..................A.........TA.C.  30096252
7        31600220                      .....CAA..................A..TG....T.A.C.  31600180
7        47133398                      ..A............C........A.A.......T......  47133438
7        48279577                             ...G........A..A...A.T....CA.C....  48279610
7        60386411                       ...A...T..........A.CA.A....A...A..C....  60386450
7        62847862                      ..C..C.G..................AG......A..A.C.  62847822
7        62890897                               ...............A.T...C.....C..A.  62890928
7        70094059                      ..A......CA......GT...A..AA......A..TGCAT  70094019
7        80395468                      ..A.....AC...............-------.A...A.A.  80395501
7        101540446                                ....G..........A..........G.C.  101540417
7        105580455                              ...............A.A.GTG.....TTT..  105580486
7        115289017                     .....CAA..................A..........A.C.  115289057
7        119312856                     ..C..C.G.................AA..TG......ACC.  119312816
7        135181415                              ....C..........A.A..........A.C.  135181384
7        142775232                            ..C...............A-....A.A...A.T.  142775264
7        176102914                           ............T.....-....A..-...T.CC.  176102946
7        178018860                     .....TAG.......C.........AA........T.A.T.  178018900
7        200506307                     .....TAG.................AT..........A.C.  200506267
7        205462731                        ......AT..A............A........TT....  205462768
7        218505576                     .....GAT....C...........A.A..........A.C.  218505616
7        222514329                     .....CAG.................AA..T........GC.  222514289
7        232467706                    ...A.T.G..C..........C.....A..AC-.....A.C.  232467666
7        243218326                          ...T.................A...G...C..A.A.  243218290
                                                                       \        
                                                                       |        
                                                                       A
7        251849745                     .....CAG.......GG...G.....A............C.  251849785
7        252220284                            ...G.........T...A.A.........C..A.  252220251
7        8778771                          ......A................A...C.....TT..G  8778734
7        20310490                   .....G..--....-.....T....A..CA...--.........  20310452
7        27812016                      ......AGA...........G.....A.......A..A.CT  27812056
7        33473425                             ..C..A....T....ACA.A..............  33473390
                                                                           \    
                                                                           |    
                                                                          CT
7        33560023               ..T...A..A.T....C..GC......G....CA...--.....G.C.  33560068
7        35256918                  ......A.....TC................A...C.......     35256877
7        36037027                             ..C..............A.A.........C....  36036994
7        40104830                      .....CAG...............T..A..T...A...A.T.  40104790
7        49184796                      ..A......C.................C......T.T....  49184756
7        53796021                      .....CAG.................AA.......T..A.C.  53796061
7        71099155                      .....CAG..............A...A....A.....A.C.  71099195
7        72866667                      .....CAG..................A.....CA.G.A.T.  72866627
7        72882018                                                      .....A...  72882026
7        88570666                      .....CAG................A.A..........A.C.  88570626
7        90845034                               .................A...--..A.T....  90845005
7        98894301                      .....CAG...........T...GA.A..........A.C.  98894341
7        107185365                                                   ...........  107185355
7        107915874                     ..C...AG.............GA...A.C........ACC.  107915834
7        117726798                                                     .....A...  117726806
7        124402313                                .............A.A...--.....G...  124402286
7        124481772                ....A..A.T...TCT.............A.A..--T....T....  124481729
7        125133254                             ..G...............A..........A.TG  125133286
7        129217648                     ..A......C.G...C....T.....A...AA.........  129217608
7        131050999                     .....CAG..................A..........A.C.  131051039
7        134720571                              .................A.........C...G  134720602
7        143074076              ..T...A..AC.....C.........................        143074035
7        152308864                     .....TGG..............A...A........G.A.C.  152308904
7        153277672                                                      ....TT..  153277665
7        154153902                   ....A.T..G...............G..A.............   154153861
7        155185166                .......A.T....CT...............A..........      155185207
7        160161733                                                     .....A.C.  160161741
7        160502152                     .....CAG..............TT..A..........ATC.  160502112
7        166746603              ..T...A..A.A..A.C.....C.T....T.A.A.......T----..  166746560
7        169822357                     ..C..C.G..................A.......A..A.C.  169822317
7        174819248                             ..................A..T.A.....A.T.  174819280
7        176677501                     ..C...AG..................A......A...A.C.  176677461
7        181609816                ..G....A....TA..G..............A....A.A...-...  181609772
7        192288547                     .....TAA................A.A.....C....A.C.  192288587
7        197055535                     .....T..TC............A...A..........G.C.  197055495
7        202820003                     .....CAG...........C.....AA..........A.C.  202819963
7        206135620                     .....CAG..................A..........A.T.  206135660
7        206487898                     ..C..C.G..T............C..A...A......A.C.  206487938
7        206709100                     .....CAG....C.C...........A..........A.T.  206709060
7        222771570                             ......G.....T.A...A..........A.C.  222771538
7        226863112                     .....CAG.................AA......A.T.A.C.  226863072
7        233234150                     ..C...AG..................A..........G.C.  233234190
7        239870736                     .....CAG..G..............AA....A....CA.C.  239870776
7        248376284                               ..............T.A..........G.C.  248376314
7        258090565                     .....CAG.................AA....C.....A.C.  258090525
7        260620803                             .....CA.........A.A..G.......A.C.  260620835
7        3399376                               ................A.A....T.....---.  3399405
7        4525452                        ....C.T..T..AC.....G.....A....A.....A.T.  4525413
7        11287509                                                      .....A.C.  11287517
7        14702951                  ...A..A.T.......A.............ACG.........---  14702992
7        21125708                      ..C..C.G...........TG.A..CA..........A.T.  21125668
7        53335375                                ..........T..GT.A...........---  53335402
7        57604260                                ......C.....T.A.A..A......C....  57604230
7        78179652                          .....G................A...--..T.C.CA.  78179618
7        80884345                      .....CAG................A.A..........A.C.  80884385
7        96509479                              ...........A.GC...A.......A..A.C.  96509511
7        121720158                                ...............A..G.......G.CT  121720187
7        129251685                            .......A...T.......A...CA....C..AG  129251718
7        140572552                     .....CAG.................TA............C.  140572592
7        142972896                         ....T.T...............AC........C..A.  142972932
7        150858978                             .......G..........A..GGA..T..A.A.  150859010
7        186572416                           .....T.......C..T..A...........A.A.  186572452
                                                              \     \           
                                                              |     |           
                                                              T     A
7        227034763                     .....CAG..................A........A.A.C.  227034803
7        250412449                         ..C...............AG..A.......A.C....  250412413
7        254858900                             ..T........A......A..A.......A.C.  254858868
7        263008699                 ...A..A...........A..G.A....T.A....A..--.....  263008741
7        10337724                             ........................C.A.AC....  10337691
7        25557146                      ..A..................A....A...CC..A.T..A.  25557106
7        35456507                              .........G..T..G..A.G..A.....TGTG  35456475
7        37070941                                     ...........A....T..A.CT...  37070916
7        40251317                      ..C...AG.....A............A......A...A.C.  40251357
7        44366106                         ........T..GG......T...A..T--...A.T...  44366071
7        48049843                            .........G....G.A.A.A.........C....  48049809
7        53001613                                ................A.......A.C..A.  53001583
7        54084121                                                      .....A.C.  54084129
7        56875162                            ....A.............A.A.........TT..G  56875128
7        57182569                              ............G.....A.......A.T....  57182537
7        59185541                                                      .....A.T.  59185549
7        61600676                          ....T.......T..A.....CAC.A......T..AG  61600712
7        68232029                      .....CAG.................AA..........A.C.  68231989
7        72713698                             ......A...........AA.......T.C....  72713665
7        80425288                                                      .....A.C.  80425296
7        80750414                              ...........A......A.G........A.T.  80750446
7        84421056                   ..A..A.T...T...C...T..A......-.C......AT...G  84421098
7        85123855                              ....C......-..A..A-..........A.T.  85123885
7        90413474                      .....CAG..................A...CA...T.A.CT  90413434
7        97276069                              ..T.............A.A........A.A.C.  97276037
7        99151797                                                   .......C....  99151786
7        102749795                                                ........AC....  102749782
7        106292241                                                     .....A.C.  106292233
7        106388455                     ......AG..T.............A.A........T.A.T.  106388495
7        112152534                     .....CAG.................AA.........CGCC.  112152494
7        116806365                     ..C..C.G................CAA.......A..A.T.  116806405
7        128889687                                                     .....A...  128889695
7        129013053                                    ...........A...--....T....  129013030
7        141950826                            ....C..............A...G.....TA...  141950859
7        142342002                                                     ....C..A.  142341994
7        142507540                          ....C......G.....A...A...--........G  142507573
7        143406482                                                     .....A.C.  143406474
7        147830961                          ....C..............A.A...--..T.T..A.  147830994
7        152699637                                                     .....A.C.  152699645
7        159221465                                                     .....A.T.  159221457
7        160115249                       ....AT................A.A........A....G  160115288
                                                  \                             
                                                  |                             
                                                  T
7        160425579                     ...C.C.T..................A..T.....T.G.C.  160425539
7        160656864                     .....CAG...........A......A..........A.C.  160656904
7        165183754                             .............A..A.A.........T....  165183786
7        165349592                            ...........C.G...A.A....TG...CA...  165349559
7        166136363                     .....CAG..................A..........A.C.  166136323
7        178354553                     ..C...AG................A.A..T.......A.CT  178354513
7        182820422                                                     .....A...  182820430
7        186270853                              .................A..........A.TG  186270884
7        192786991                            ..........G........A..TG..........  192786958
7        193597748                                                     ....C....  193597756
7        201072995                  ..A..A.T...AC...G......T.....A...C-.....A.TG  201073037
7        205117381                              .............A...A.......A.C....  205117350
7        208473138                     .....CAG...........A......A........T.A...  208473098
7        209222739                     .....CAG.............AA.A.A..........A.C.  209222779
7        228472284                                                     .....A.C.  228472276
7        230336885                     .....CAG.................AA..........A.C.  230336845
7        230418767                                                     .....A.C.  230418759
7        235424780                                                     ..T..A.C.  235424788
7        235473166                            ...G......A........A..T.C....C....  235473199
7        238578752                             ........T....CC.C.A..A--.A..C....  238578782
7        245886218                     .....TAG..................A..T.......A...  245886258
7        248175099                     .....CAG................A.A...C......A.T.  248175139
7        250220548                 ........TT.T.C....C...........A..TC....A.A.C.  250220593
                                         \                                      
                                         |                                      
                                         A
7        256291381                            ....T.............CA............A.  256291348
7        253484926                             ..................A.............G  253484892
                                                                            \   
                                                                            |   
                                                                           AG
7        263818775                      ....C.T..............A...A..........A.C.  263818814
7        119858023                             ..................A..........A.C.  119857991
7        232822090                     .....CAG.........T........A..........A.C.  232822130
7        192368113                             ..................A........AT....  192368146
                                                       \                        
                                                       |                        
                                                       T
7        44426988                       ....C.T..................A..........A.C.  44426949
7        95723020                               .................A......A..C....  95722985
                                                                               \
                                                                               |
                                                                            AGAC
7        155602203                              ................AA..........A.C.  155602234
7        191713351                      ....C.G.................AA........T.A...  191713312
7        214341210                             ..........T.......A..........A.T.  214341178
7        255979571                     ..C...AG..................A..........A.C.  255979531
7        52578391                              ........T.........A..........G.C.  52578423
7        142913906                      ....C.T...........T......A..........A.C.  142913945
7        152331628                      ....C.T..................A......A...A.C.  152331589
7        239768096                     .....CAG..................A..........A.C.  239768136
7        15515743                              .........T........A..........A.T.  15515775
7        16564184                  ...A..A.T....C......T...T.....TG.............  16564138
                                                                            \   
                                                                            |   
                                                                           AG
7        55254929                  ...A..A.A..G.C...A.........T..A.........T--..  55254887
7        59581757                              .........T......A.A..........A.C.  59581789
7        72622870                  ......A......CT....A....T.....A..............  72622916
                                                                            \   
                                                                            |   
                                                                           GG
7        82284654                              ..........T......AAG.........A...  82284622
7        87967600                      .....CAG..................A..........A.C.  87967640
7        89816465                              ...C.....T........A..........A.C.  89816433
7        90421386                              .....C...T........A........T.A.C.  90421418
7        91983471                      .....CAG................A.A..........A.C.  91983511
7        117712287                     .....CAG..................A..........A.T.  117712247
7        119472213                 ......A.T..T.........T..C....--..........A.C.  119472257
                                                                     \  \       
                                                                     |  |       
                                                                     A  A
7        127525283                             .........T.A......A..........A.C.  127525315
7        130603411                             ........T.........A..T.......A.C.  130603443
7        139083599                     .....TAG......C...........A..........A.C.  139083559
7        163539389                             ........C.........A....A.....A.C.  163539357
7        167899997                 ...A..A......CT......T.......AA..............  167900043
                                                                            \   
                                                                            |   
                                                                           GA
7        171348640                             ........C.........A..........A.C.  171348672
7        178919637                             .........TG.......A.......A..A...  178919605
7        187027170                             .........T........A..........A.C.  187027138
7        197926419                             .......G..........A..TG......A...  197926451
7        202308156                             ........G.........A..........A.C.  202308188
7        203389345                             ........C.........A.........CA.C.  203389377
7        228489353                     .....TAG..................A......A...A.C.  228489393
7        235411013                 ...A..A.T....CG...............A..............  235410967
                                                                            \   
                                                                            |   
                                                                           GG
7        238458045                             ..........G.....A.A..........A.A.  238458013
7        238623908                             ..........G.......A..........A.C.  238623876
7        248560703                             ........G......T..A......A...A...  248560735
7        253631718                             ..................A.......T..G.-T  253631687
7        57297265                        ........T......T........A..........A.A.  57297305
                                               \                                
                                               |                                
                                              AG
7        60216182                               .................A..........A.C.  60216151
7        63273902                  ...T..A.A....................AA..........-G..  63273945
7        99687029                              ..................A..T.......A.A.  99687061
7        104720649                      ....C.T..................A..G.......A.C.  104720610
7        151322223                             ..................A.....T....G.C.  151322191
7        156237267                             .......G..........A.........CA.C.  156237299
7        174220975                      ....C.T..................A..A.......A.C.  174221014
7        235826862                     .....CAG..............A...A...C......G.T.  235826902
7        247230358                             ..................A..........A.A.  247230390
7        39965617                       ....C.T..................A..........A.C.  39965578
7        46251266                      ..C..C.G.............G....A..........A.C.  46251226
7        46509683                              .......A..........A..A....T..A.C.  46509715
7        49564291                              .......A..........A..........A.C.  49564259
7        64804248                      .....CAG..................A.......A..A.T.  64804208
7        156490052                             .......A......A...A..........A.T.  156490084
7        160227517                          ....C................A.......A...C..  160227482
7        160851114                             ...........A.........T...A...A.C.  160851082
7        182417311                             ................A.A......A...G.C.  182417279
7        202463583                     ..C...AG........G........TT..........A.C.  202463623
7        208662914                     .....CAA..................A........T.A.C.  208662954
7        253701756                 ...A..A......C...C......G.................T.C  253701711
                                                                            \   
                                                                            |   
                                                                            G
7        1122236                               .........T......A.A......A...A.C.  1122268
7        20931770                              .........T.....T..A.........CA.C.  20931738
7        28955528                  ...A..A.G...TC.C....G...T.........A......-.C.  28955485
7        54182510                              .........T........A..........A.C.  54182478
7        61221289                              ...C........T.....A..........A.C.  61221321
7        63820506                                 ..........C..A.A......A..C....  63820535
7        87818197                              .........A......A.A..........A.C.  87818229
7        119450629                             ..........T.......A..........A.C.  119450661
7        129089228                             .......G..........A..........A.C.  129089260
7        138236738                             ..A.........G.....A..........A.C.  138236770
7        148378549                          ....C................A.......A.TGG..  148378584
7        148401951                             ........C.........A..........AGC.  148401983
7        154054575                      ....T.T..................A...CA..A..A.A.  154054536
7        154203874                             ..........C...C...A..........A.C.  154203842
7        155413512                             .......G...A......A..........A.C.  155413480
7        158929794                             .......G..........A..........A.C.  158929826
7        162040916                             .............AA...A......A...A.C.  162040884
7        174420630                             .........T........A..T....A..A.C.  174420662
7        187420236                             .........T......A.A..........A.C.  187420268
7        191118421                             ..................A..T.......A.C.  191118453
7        196488832                             ..T.........G.....A..........A.T.  196488800
7        197947236                 ...C..A.T....C................A..............  197947282
                                                                            \   
                                                                            |   
                                                                           GG
7        197982703                             .......G........A.A..........A.C.  197982671
7        198995259                             .........T......A.A..........A.C.  198995291
7        200721211                             ........GT....A...A..........A.C.  200721179
7        217174892                             .........G......A.A..........A...  217174924
7        223780935                             ..................A..G.A.....A.T.  223780903
7        231302751                             .........A..G.....A..........A.C.  231302783
7        234705936                             .....G.G..........A..........A.C.  234705968
7        237986818                             ........T.........A..........A.C.  237986850
7        251210700                             .........T........A..........G.C.  251210668
7        254046568                             ........G.....A...A..........A.C.  254046536
7        255527098                             .......G..........A..T.A.....A.C.  255527130
7        11592157                          ..A...................A..............  11592193
7        13761939                              .......G........A.A..........A.CG  13761907
7        24605288                                .........A......A.........TT...  24605318
7        57191832                      ..C...AG.................AA..........A.C.  57191792
7        70486421                              ....C.............A..........A.T.  70486453
7        79974424                          .....G......G...----.........A..C....  79974391
                                                                    \           
                                                                    |           
                                                                    T
7        89991797                          .....C..........T.....A.......--.....  89991831
7        104754075            ........T..A.T.................A...A.............-  104754024
                                   \                                        \   
                                   |                                        |   
                                   T                                       AG
7        111007450                 ......A.T....C..C............AA............A.  111007495
                                                                            \   
                                                                            |   
                                                                            G
7        126149125              ..T...A....T....C..........T.............----.T.  126149082
7        136752607              ..T.....C..T..T.........T..G.....A..GG...--.....  136752562
7        144963453                             .......G..........A..........A.C.  144963485
7        152213053                           ....-..C........A...A..........A...  152213086
7        160618010                       ....AG..........G.......A.....G....A.C.  160618048
7        179348949                 ...A..C.T....C..........T...A.A......A...----  179348989
7        205750934                             .........T........A...AA.....A.C.  205750966
7        210887012                     .....CAG.......G.A....A...A..........A.C.  210887052
7        215798929                  .....A.T....C..........CA....A...........--.  215798888
7        243226599                              ...............A.A..........A.T.  243226568
7        250659926                             ..................A..........A.C.  250659894
7        253922911                 ...A...CT....C.G........G.....A..............  253922959
                                                                            \  \
                                                                            |  |
                                                                           GC CC
7        254556118                      ....C....T...............A...--....C....  254556081
7        2513080                               .....C...T..G.....A..........A.C.  2513048
7        8082589                               .......G.........AA.G..A.....A.C.  8082557
7        11032317                              ....C....T...........TCA.....A.C.  11032349
7        11279176                              .......G..........A..........A.C.  11279208
7        20831089                              .........T........A..........A.C.  20831057
7        21396301                              .......G..........A.......A..A.C.  21396333
7        24073237                  ......ACT...........G....G....A..........---G  24073278
7        34246309                             .........C.........AC..AA.A.TC....  34246342
7        47692641                   ..A..A.T.........G....A....A.A..........G-..  47692683
7        56665198                              .........T........A..........A.C.  56665166
7        73090009                            .........-..........A..........T...  73090042
7        74490237                      .....CAG.......G.....C....A..........A.C.  74490277
7        75976303                              ...G.......A......A..........A.C.  75976335
7        79429367                              ..........CA......A..........A.C.  79429335
7        85419083                              .........T.......AA..........A.C.  85419051
7        95607035                              ..........TA......A..........A.C.  95607003
7        99927866                              ........G.....A...A..........A.A.  99927834
7        99955297                              ..........G.......A....A.....A.C.  99955265
7        102272041                            .........C.........A....AG...T....  102272075
                                                                    \           
                                                                    |           
                                                                    A
7        105398952                             .........T........A..........A.T.  105398920
7        106026171                             .....C..T.........A..........A.C.  106026139
7        107673929                             ..T......T........C..TG......A.C.  107673961
7        107984078                             .....C...........AA.......A..A.C.  107984110
7        111167941                             .......C..........A..........A.T.  111167909
7        118229206                             .....G..........A.A.........GA.C.  118229174
7        119984677                             ......C........G..A..........A.C.  119984645
7        124237698                     .....TAG.................AA..........A.T.  124237658
7        127123060                        ......C...........C....A.......A..G...  127123099
                                                                           \    
                                                                           |    
                                                                          TG
7        142786286                             .......G....TA....A..........A.C.  142786318
7        150930488                             .........T......A.A..........A.C.  150930520
7        154121840                             ........T....A....A..........A.C.  154121808
7        155359098                     .....CAG.......C..C......AA......A...A.C.  155359138
7        166477400                     ..C..C.................GA.A............C.  166477440
7        167035868                             .......C......C...A........G.A.C.  167035836
7        171075515                             ........C......T..A..........A.C.  171075483
7        177324702                              ........T........A..........A.CT  177324733
7        182519248                             .........T........A..........A.C.  182519216
7        186537515                             .........T........A..........A.C.  186537547
7        191701156                             ....A...G.........A..........A...  191701124
7        194991611                             ........G..A......A..........A.C.  194991643
7        196743906                             .........T.......AA....C...G.A.C.  196743938
7        201354939                             ..........T..G....A..........A.C.  201354907
7        201743244                     ......AG..................A........A.A.C.  201743204
7        204506073                             .........T......A.A..........A.C.  204506041
7        213961091                             .......C...A......A....C..T..G.C.  213961059
7        214699615                             ....A....G........A..........A.C.  214699583
7        214830323                 ...A..A.T....C.......TG...A..AT..........--..  214830365
7        215834368                             ........CT.A.G....A..........A.C.  215834336
7        227479911                             ..........T.......A..........AGCT  227479879
7        230505678                             .......C..........A..........A.C.  230505710
7        234024233                        .....-.............A...T..........A.TG  234024197
7        238081516                             ..T.....C.........A..........AGC.  238081548
7        239053028                             ..............A...A.....TA...A.C.  239053060
7        263894910                 ......C...CA.A...........C....A....--....ATC.  263894868
7        30265699                              .........T........C...G......A.C.  30265731
7        30872230                       ....C.T.....................T.A.....G.C.  30872191
7        40860456                              .........T....AT..A........A.A.T.  40860488
7        43911437                  ...A..A.T....C..C....T..C.....A..........-..C  43911394
7        52775690                              .........G........A..........A.CT  52775722
7        56410487                  ...T..A.T....C.......G..T.....A.......T..----  56410527
7        85723329                             ...T.............A.A........TT....  85723296
7        89962189                          ...G..................A..............  89962225
7        91771941                  ...A..A.T...........G...T.AT..A.............C  91771987
                                                                            \   
                                                                            |   
                                                                           GG
7        102115482                        ..C....................A......A..C...G  102115519
7        110959948                             ........T..T...G..A..........A...  110959980
7        114152798                             ...G..C..T...G....A..........A.C.  114152766
7        132935194                             .................AA..........A.C.  132935162
7        148215795                     ....T..T.....A......T...A.A.........TT...  148215755
7        169132326              ..A......A.A............T......A.A..........G..T  169132375
                                                                         \    \ 
                                                                         |    | 
                                                                         A    G
7        175009878                             ..T.....C.........A..........A.C.  175009846
7        202079082                             ..................A.........C..C.  202079050
7        235513583                             ...........A......A...A..TT.-....  235513614
7        248564561                             ..................A....A.A...A.C.  248564593
7        250804294                             .......G..C.....A.A.........CA.C.  250804326
7        259666082                 ......A..G..T...............A.A..T.....T..T.G  259666037
                                                                            \   
                                                                            |   
                                                                            T
7        3907141                   ......A.TG...G..C.......G.....A..TC..A.......  3907095
                                                                            \   
                                                                            |   
                                                                           GG
7        16745571                              .......G..........A..T.....T.A.C.  16745539
7        19416896                              ...........A......A....A...T.A.C.  19416928
7        24792722                              ..........C.......A......A.A.A.C.  24792690
7        25675479                              ..T....G...A......A..........G.T.  25675511
7        26948425                      .....CAG......G...........A........T.A.C.  26948465
7        39791118                              .........T........A..........A.C.  39791150
7        41978933                              ...........CT.....A..TG..A..C....  41978901
7        49137364                  ...A..A.T....C.............GA.A..........-...  49137321
7        54870656                              ...G............T.C.T.......C....  54870623
                                                                      \         
                                                                      |         
                                                                      T
7        60569916                      ..C..C...............C...AA..G.......A.C.  60569876
7        63533124                      .....CAG.........T........A........T.A.C.  63533164
7        63734556                              .........T.....T..A..TG......A.C.  63734524
7        65330965                           .......C....T..G.....A..T...........  65331000
7        68336098                      ..C..C.G.........T.A......A..........A.C.  68336138
7        82755858                       ...A.....................A..........A.C.  82755818
                                                       \                        
                                                       |                        
                                                       T
7        88687096                      .....CAG..................A...CA.....A.C.  88687136
7        104307059                                ...............A..........G.C.  104307088
7        119984870                 ...A..A.T....C.........A......A...A...AG.....  119984916
                                                                            \   
                                                                            |   
                                                                           GG
7        123643498                             ............G.....A..........---.  123643469
7        145829522                              ...........G.....A..........A.C.  145829553
7        147087205                 ...A..A.T....C...............AA...A.......G..  147087159
                                                                            \   
                                                                            |   
                                                                           GG
7        155827726                          ....C.....C...A...............TT....  155827761
7        160060149                 ...A....T...TCT.....C.......T.AG...A.....---.  160060190
7        175380366                             ..........CT......A..A.......A.C.  175380334
7        192175156                          ...A................TA............A.  192175121
7        214946317                            .........G.....A...A..A..-........  214946349
7        229403469                             ..T....A........C.A....A.....A.C.  229403501
7        232478760                             ..T..............AA.......T..A.C.  232478792
7        234039786                             ...........A......A......A...A.A.  234039754
7        235001085                     .....CAG...........A....A.A....A.....A.T.  235001125
7        251919265                            ..............CC...A.C.......C....  251919230
                                                                      \         
                                                                      |         
                                                                     CG
7        251972518                     .....CAG.......G.....G..A.A..........A.C.  251972558
7        262626497                     .....CAG..T......T........A....A.....A.C.  262626457
7        13639968                              ...........A...GA.A..G.......A.C.  13639936
7        15893444                              .........T......A.A..........A.C.  15893476
7        22947672                              .........T......A.A......AA..A...  22947704
7        24722730                              ..T.....C..A....A.A....A.......C.  24722762
7        26425498                         ......C................CC..A.....T.--T  26425463
7        43918284                              .........T.......AA........T.A.C.  43918252
7        57329255                      .....CAG.....CC...........A..........A.C.  57329215
7        57834215                              ...............TA.A..GC......A.C.  57834183
7        59381181                              ........C.....A...A....A.....A.T.  59381213
7        68230519                              .........T......A.A....T.A...A...  68230551
7        71764195                              .........T....A.A.A..........A.C.  71764227
7        75892497                              ..T......T........A..........A.TG  75892465
7        81990150                              ......C.....G.....A.......A..A.C.  81990118
7        85824032                           ....C.....C.....G....A....C....TG.A.  85824067
7        98130860                  ...A....T...........C.........A..........---.  98130819
7        107336844                             ........C.........A........T.A.T.  107336876
7        113029220                          ......G.......A....A.A..........AGC.  113029185
7        122100722                             .........T.......AA..........ATC.  122100754
7        124602744                             .........T...A..A.C.G........A.C.  124602776
7        125005437                           ...C.G..C..T.C......A..........A.C.  125005471
7        141569192                             .......C.TG.......A..........A.C.  141569224
7        142289586                             .......A..........A......A...A.C.  142289618
7        150226911                          .....................A.......AT.....  150226876
7        151550774                             .......G......A...A........A.A...  151550742
7        160652318                             ....C.............A...C..A...A.C.  160652350
7        166370528                             ...C...........T..A..........A.C.  166370560
7        174917417                             .........T........A.C........A.C.  174917449
7        192451081                         .....CT...........A...A....--....G.C.  192451115
7        199979376                             .........T...C..A.A...A....T.A.C.  199979408
7        201859183                             ...G.....T......A.A...G......AGC.  201859215
7        204846339                             ..............A...A...CA.....A.T.  204846307
7        205010850                             ...C..............A..A...T...A.C.  205010818
7        205186403                             ........GT........A..........A.C.  205186435
7        205655298                             ..........T......AA.......A..A.C.  205655266
7        206445535                             ........T.GT......A........T.A.T.  206445567
7        206713519                      ....C.T...........A......A........A.A.C.  206713558
7        207047014                             ......C...........A..TG......A.C.  207046982
7        208421506                             ........G....CA..AA..........A.C.  208421474
7        210375389                                                 .........A.C.  210375401
7        221523033                             .........T.......AA..........A.C.  221523001
7        221931615                             ....C............AAG.........A.T.  221931647
7        230753633                             .........T........AGG.G......A.C.  230753665
7        231614714                           ....-........-......A..........G.TG  231614682
7        235039867                             ....C...........-.A..A......T....  235039898
7        235205764                             ....C..G..........A..........GGTG  235205732
7        236709960                 ......A.....TC................A..........      236709920
7        237056219                             ...............CA.A.......T..A.TT  237056187
7        239090293                          ....C..............A.A......A.GTG...  239090328
7        250210170                             ...C........G.....A........TGA.T.  250210138
7        251003981                 ......A......C............A...A..........      251003941
7        253015524                                 ..............A..............  253015496
7        254015975                     ..C..C.G...............G..C........T.A.C.  254015935
7        254084602                      ....C.T............G.....A.......A..A.C.  254084641
7        254161974                 ......A....T.C................A..........      254161934
7        8111062                                ...............A.A..T.......A.T.  8111031
7        12717204                                ..C.............A............T.  12717174
7        22652068                           ....C.........A..T.............TA.C.  22652103
7        23797893                                  .........AA.A.A..............  23797865
7        36581889                                   ......A........T......TC.CA.  36581861
                                                                    \           
                                                                    |           
                                                                    T
7        72851806                              ..T....A........A.A..T.......A.C.  72851774
7        74510331                              ........C..A..A...C..........A.C.  74510363
7        94101665                              .................T..........TTG..  94101632
                                                       \                        
                                                       |                        
                                                       T
7        102550108                          ....C............A.T.A.......A.T...G  102550143
7        122312358                          ....C.T............A.A..T.......TTC.  122312393
7        149538250                            ..C.......T..T.....A...A...A..G...  149538215
                                                                        \       
                                                                        |       
                                                                       TA
7        153175802                             .................AA....-.....G.C.  153175771
7        155540003                 ...A..A......C....C.......A..................  155540049
                                                                            \   
                                                                            |   
                                                                           AG
7        160025847                               ....C...........A..G.......A.C.  160025817
7        165003273                     .....TAG.........T....A..TA..........ATT.  165003313
7        177161197                                         ......-..........A.T.  177161216
7        234853646                             ............T...A.A..TG......A.C.  234853678
7        236029865                             ...........C......A..........-..C  236029834
7        252580562                                ...............A.......A.T....  252580532
                                                                 \              
                                                                 |              
                                                                 A
7        258002878                     .....CAG..................A........T.A.C.  258002918
7        260809368                     .....CAG..T.............ATA..........A.T.  260809328
7        29560667                                 ...........A...A..........G.C.  29560696
7        33752358                   .....A.T....C...........G....A..T......TG..T  33752314
                                                                 \              
                                                                 |              
                                                                 A
7        33840294                              .......G........A.A..........A.C.  33840262
7        42687466                              .................AA..TG..A...A.T.  42687434
7        60089644                               ......G....G.....A.......T.C....  60089675
7        67914650                              .......C..........A...C......A.CG  67914682
7        73842942                              ..A......T.A......A......AA..A.A.  73842974
7        84779891                              .........TG......AA..........A...  84779923
7        87066832                              ...........A......A..T...T..GA.C.  87066800
7        87117360                              ..T......T........A..........A.C.  87117392
7        91888957                              ......C......C....A..TG......A.C.  91888989
7        95476204                              .......C.........AA....A.....AGT.  95476172
7        100142317                             ....C..G..T..C....A..........A.C.  100142349
7        107274508                       ..T....C..C.............A...CA..A.T....  107274470
7        107611446                              ................AA.......AT.A.C.  107611477
7        108571334                             .....A..G.....A...A..........A.C.  108571366
7        142494004                             ........G.......C.A......A...A.T.  142493972
7        149401785                    ...G......C......GT....A.A...G..A....T...-  149401745
7        151560876                          ...T...........T.A.A.AC.........GGC.  151560911
7        151819460                         ...T.C..............AAA......A.....T.  151819424
7        154389002                             ..............A.T.A..TG......A.C.  154388970
7        155987776                             .........T....A...A..........A.CT  155987808
7        158258583                              ........T.....GAA...............  158258615
                                                                   \            
                                                                   |            
                                                                   C
7        159311191                             ........C.....A...A...CA.A...A...  159311223
7        166227038                            .........T....C....A..A...........  166227003
                                                                         \      
                                                                         |      
                                                                        TT
7        171495925                             .........T......A.A..T.......AGC.  171495957
7        172201132                             ......G.G.......A.A.......T..A.C.  172201164
7        179850454                 ......A.G....CT...............A...---A...A.T.  179850413
7        197115677                          ....CA...............A.......CTT.T..  197115712
7        201356910                             ...T...G...A......A..........A.T.  201356878
7        202108436                             ........G.......A.A..........A.C.  202108404
7        202874873                             ........T..T......A..TG......A.A.  202874841
7        207770246                                   ...........AA...CA..--..T..  207770222
7        209858538                             ..T..........A.TA.A..T..........G  209858570
7        213517491                      ....C.T..................A..........ACC.  213517452
7        222463075                 ...A....T....C............A...A......T...-G..  222463032
7        225847817                             .........T..G.....A...G......A.C.  225847785
7        227174560                             .....C..G..A......A..........G.C.  227174592
7        231549833                             ...G............A.A..........A.C.  231549865
7        233510699                            ....T.....A........A.......TTC.G..  233510732
7        233587602                     .....TAG..................A..........A.C.  233587642
7        240004014                             ........GTG......AA....A.....A.C.  240004046
7        247212596                             .........T.......AT..........A.C.  247212628
7        260317511                             ...........T.CA.A.A........A.A.C.  260317479
7        260356286                          ....C...........G...AA..........A.C.  260356251
7        264598287                    ...A.T....C.T.......TC.....A......A...A..-  264598327
7        266437559                             ....A...G.......A.A....A.....A.C.  266437591
7        266896461                             ..T..........CA...A.......C..A.T.  266896493
7        16944823                             ..........T..G..................TG  16944790
7        25339785                              ..................A.........C..A.  25339753
7        33243997                              .............G..A.A.........C....  33243965
7        33996338                               .............A...A.........C....  33996369
7        35277081                  ...A....G....G............A...A..........      35277041
7        36238299                  ......A.G...............T......G...A.....      36238339
7        37073114                              ...T.......A.C....A.........C.GT.  37073146
7        47527397                             ......C............A.........C....  47527430
7        51197430                            .....................-.T...C.T.A.C.  51197463
7        55968090                             .......C...GC.C.....C........C....  55968123
7        62316890                             .....G..GT.............-A...GT..AG  62316858
7        62551979                       ....C.T...C..............A..........A.C.  62552018
7        63987719                                ................-.T........A.T.  63987690
7        72338151                                ...............AA.........T....  72338181
7        75685404                  ...C..A.T..T.C......T.CA.....TA............A.  75685359
                                                                            \   
                                                                            |   
                                                                            G
7        79510201                  ......A.T................G....A...A......      79510161
7        83501284                  ......A.T....C............C...A..........      83501244
7        92538252                           ....CT..............AA......T..C...G  92538217
7        94908073                                ................A.........T....  94908043
7        122043726                      ....C.T...........AG.....A..........A.C.  122043687
7        126222336                     ..C..C.G..................T........G.A.C.  126222296
7        131728936                          ....A................A........G.ACC.  131728971
7        133678712                          .................A..AA.......A.TA...  133678747
7        138962093                     .....CAG.........A.......AA.G........A.C.  138962053
7        150871522                                                     ......T..  150871530
7        150903090                             ....A.............A.........C....  150903122
7        160971739              ..A........T....C.C..............A.......         160971699
7        172065594                       ...................C....A...CA.A...G...  172065632
7        178824882                             ..A...............A........T.A.C.  178824914
7        189176957                          ....AT...............A.........TTG..  189176992
7        192834946                                                    .....C....  192834955
7        194605693                            ......................G......TG...  194605659
                                                       \                        
                                                       |                        
                                                       T
7        200353033                 ......A.T..T............T.....A..........      200353073
7        211471125                           ....TG...GG...T...A.A.........T..A.  211471091
7        218821352                     .....CAG................A.A....A.....A.C.  218821312
7        225365819                             ...C.....TT..A..C.A..T......T.T..  225365787
7        227823891                          ............T........A.C.......T....  227823926
7        232542321                        ..T................A.A.A.........C....  232542358
7        232915789                              ...............A.A...-.G...C....  232915819
7        233183500                 ........T...T...........TA....A..........      233183540
7        245155019                          ...............T.....A..........G.C.  245154984
7        246328678                          .................A.A.A............T.  246328713
7        260313530                 ...A..A.T.....G...............A..........      260313490
7        261074650                      ....C.T.............AA..AA..........A.C.  261074689
7        6298810                   ...A..A.T....A.G........G.....AC.T.....A.---.  6298851
7        18445414                      .....CAA..................A.G........A.C.  18445374
7        26798046                               ...............----.T.....AC..C.  26798019
7        35446595                           ...............T...A.A...A....TT..--  35446562
7        37047735                            ..T.................A.G.A..A..C.CA.  37047701
7        39805108                              ....C......AG..T..A.G......T....G  39805076
7        49222141                                     ....C......A...A......A...  49222116
7        57547063                      ....A...TGT...........A.A..........TT.T..  57547103
7        65261147                      .....CAG.............C....A....A.....A.C.  65261187
7        78126273                                   .............A........GC....  78126300
7        82161720                           ............G........A........TTG...  82161755
7        92477475                   ..A..A.T..T.C.......T........A...........-C.  92477517
7        97255440                                           ...A.A......AT..G.C.  97255421
7        100932886                           ...C.C.............AA......A.TT....  100932851
                                                                   \            
                                                                   |            
                                                                   G
7        101844699                 ...A..A.T....C.............GT.A.TT.......-.A.  101844742
7        126056785                             .......C....G.T.A.A..........A.C.  126056817
7        137734885                 ......A.T.G..CTG.............AA....A..A..-...  137734928
7        143400336                 ...A..A.T....C.......T...CA...A.......A..----  143400296
7        145576332                             ..T..........G....A.......AA.A.C.  145576364
7        145855404                          ....C.......G............C..A..TT...  145855369
7        149726350                            ..........G.......AA.........C....  149726317
7        151800876                     .....CAA...........A..T...A....A.....A.C.  151800836
7        151869809                             ...T...G.T..T.....A..T.T..CT.....  151869841
7        177445586                 ...A..A....TTC.........AT..G..A.............C  177445540
                                                                            \   
                                                                            |   
                                                                           GG
7        180736253                             ...........T......A..T.A..T.CT.A.  180736221
7        187182548                                 ..............A..........G.C.  187182576
7        190233231                             ...........A.AAGA.A.........C...G  190233263
7        196063891                            ...................A.....GA.TC....  196063858
7        201263704                             ...C.........CA...C..........A.C.  201263672
7        202932902                             ................C.A......T..CA.T.  202932934
7        217082296                          ...T...........G.A...A.......A.TG...  217082261
7        232039385                                ...........A...A..........G.CT  232039415
                                                                        \       
                                                                        |       
                                                                        G
7        244017256                     ..C..C.G.........T......A.T.GTG....TGA.A.  244017216
7        257860966                          ...............G.A...A..T.....AT.CT.  257860931
7        62654333                              ..................A..........A.C.  62654365
7        73568103                               .......T.........A..........A.T.  73568072
7        140540854                          ....C...............AA......A...A.C.  140540819
7        196167503                               ................A.........T----  196167529
7        220375589                  ..A..A.T....C..........T.....A..........--..  220375548
7        22702701                           ...........C.........A.......-......  22702736
                                                 \                              
                                                 |                              
                                                 T
7        60395876                              ..........C.......A..........A.C.  60395908
7        80139591                              .......G..........A..........A.C.  80139623
7        204982831                     .....CAG..................A..........A..-  204982870
7        35737091                              ..................A............C.  35737059
7        39691845                  ......A.T..............A......A..G......-----  39691884
7        214064510                 ...A..A.T...............T.....A.........-----  214064471
7        232788563                      ..A...T............G.....A..........A.C.  232788524
7        67848026                             ...................A..........A.CT  67847993
7        155575162                       ...C.T..................A...G......A.C.  155575124
7        208886408                ....A..A.G..............A......A........--....  208886365
7        221868846                     .....CAA................-............A.C.  221868885
7        235122690                             ..................A..........A.C.  235122658
7        262141025                             ..................A.........CA.C.  262141057
7        11775740                  ...A..A.T....CT...............A..T.......G.C.  11775785
                                                                           \    
                                                                           |    
                                                                           A
7        30835588                   .....A.T..........C.....................----  30835549
7        65239763                              ...C..............A..........G.C.  65239795
7        70395532                            ..................A.A.........C....  70395566
7        117287160                ....A..G......C.............G..A.............-  117287112
                                                                          \     
                                                                          |     
                                                                       TGGG
7        117411352                             ..................AG.......--..A.  117411322
7        124049979                             ..................A...--..A....A.  124049949
7        136359879                        ......C.......T..T.....A..........G.T.  136359916
7        146939434                             ..................A..........A.C.  146939466
7        159173812                             ..................T..........A.T.  159173780
7        249716987                             ...........A......A..........-..C  249716956
7        32252781                              ..................A..........A.C.  32252813
7        67651271                               ..........C......A..........A.C.  67651240
7        80286168                              ..................A........T.A.C.  80286136
7        93315474                                .....G..........A.....T..TC....  93315504
7        114190908                            ..................AA.........T....  114190941
7        157777902                              ......G..........A..........A.C.  157777933
7        162710193                             ..................A..........A.C.  162710225
7        165039832                              ..........A......A......A...A.C.  165039801
7        167376508                              ..........A......A..T.......A.C.  167376477
7        181967359                           ...........A........A.........C....  181967325
7        198003141                              ............A...AA..........A.C.  198003110
7        225190938                               ................A..........A.C.  225190968
7        226870832                      ....C.T..................AG...A.....A.C.  226870793
7        20791932                              ..T....G..........A..........A.C.  20791964
7        78001328                     ...A.T.A..........................T...G.--  78001367
7        89783835                              ............G.....A..........A.C.  89783803
7        153404181                 ........TT...C...............AA..........A.C.  153404226
                                         \                                      
                                         |                                      
                                         A
7        217547558                  ..A..A.G...T...........T.....A......A.T.....  217547513
                                                                            \   
                                                                            |   
                                                                           AC
7        221704589                            ...G...A..........AAG.....A.......  221704622
7        231460348                             .......G.........AA.G........A.C.  231460316
7        33935095                             ....C..............A........-..CA.  33935063
7        59604003                              .......A....G.....A..........A.C.  59604035
7        75355872                              ........G.........A..........----  75355844
7        82315596                   ..T..A.A............G.......AA.......A......  82315551
                                                                            \   
                                                                            |   
                                                                           GG
7        102137383                  ..A..A.T...TC................A..............  102137338
                                                                            \   
                                                                            |   
                                                                           AG
7        122060540                          .............G.....A.A..........A.C.  122060575
7        122654503                        ..............T....A...A.......A.C....  122654540
7        133663390                          .....T..........-............T.TG.C.  133663355
                                                                    \           
                                                                    |           
                                                                    A
7        186646914                          ..G............C.....A....A.....G.C.  186646879
7        203218129                                .............A.A..T..--..T....  203218102
7        221572474                             .............C....A..........A...  221572506
7        222530456                           ..T..T..............A.......A....C.  222530422
7        222653727                 ...A..A.T....C.......T....C...A..G.......A.A.  222653773
                                                                           \    
                                                                           |    
                                                                          TA
7        14874854                               .....G.G.........A.........T....  14874823
7        24575284                              .......CG.........A..........A.C.  24575252
7        25090539                                ................A..........A.C.  25090509
7        32653710                  ...A..A.T.....................A.........----.  32653670
7        49603348                               ...............A.A...CA.....A.C.  49603317
7        62154926                  ......A.T.................A...A.........----.  62154966
7        77513239                 ....A..A.T.................C...A........--....  77513196
7        80610861                       ....C.T..................A..........A.C.  80610822
7        80678598                       ....C.T..............A...A..........A.C.  80678559
7        100965459                             ......A.........A.---............  100965430
7        110062049                               ................A......T----.T.  110062075
7        114395126                             .........T.......AA..........A.C.  114395158
7        123057090                ....A..A.T....C...............AA...--.....A.C.  123057047
7        125535390                           ...C................A..........G.C.  125535356
7        143234923                          ....C................A.......A.C..C.  143234887
                                                                    \           
                                                                    |           
                                                                    C
7        168307080                             ..................A.G........A.C.  168307112
7        221210364                              ..........T......A..........GTC.  221210333
7        241445769                              ..........A....T.A....A.....A.C.  241445738
7        14206636                  ...A....TC.T...T..............A......A..----.  14206596
7        29040837                      ...C....-.......T........AA..........A...  29040876
7        34610183                            ...........A.A..A...A.........C....  34610217
7        42777217                               ...A.............C..TG......A.T.  42777186
7        53454105                      .....CA....C.....T..T.....A..........G..-  53454066
7        116657797                             .........T........A..........A.CG  116657829
7        132062107                             ...T.......A......A..........A.C.  132062139
7        146386194                           .............A......A.........TT.C.  146386160
7        154416905                          ....C.........A......A....A..T-.T...  154416871
7        155716075                              .................A..........A.C.  155716044
7        176298805                           ...C.........AT.C..............A.C.  176298839
7        184784962                     ..A......CT.........T...AAA..........A.T.  184784920
                                                                    \           
                                                                    |           
                                                                   AA
7        199379008                             ....C.............A..........A.C.  199379040
7        203122772                              ......C..........A..........A.C.  203122741
7        221698206                  .....A.T....-.........TC.....A..........ATC.  221698248
7        14098653                               ..........T..A...A..........A.C.  14098622
7        14240704                               .........CA...GA.A..........A.C.  14240673
7        34116202                            ................A...A.........C....  34116236
7        43986931                                .......T..C.....A..........A.CC  43986961
7        46489516                      .....CCA...........AT.....A........G.A..-  46489555
7        49343850                              ..T........A......T...C......A.C.  49343818
7        51218349                            ...............A.G..A.........TT...  51218384
                                                   \                            
                                                   |                            
                                                   C
7        57912504                   .....G.T....C......G.....A...A..............  57912549
                                                                            \   
                                                                            |   
                                                                           AG
7        60280262                            ...................AA........T.G.A.  60280296
7        70009752                               .........GA......A..........A.C.  70009721
7        83752936                           ....C................A........ACA...  83752971
7        89055979                               ........T..G....AA..........A.C.  89056010
7        104332708                              .......C.........A.......A..A.C.  104332677
7        114102484                              ...C.............A..........A.C.  114102515
7        116087055                              ........T........A..........A.C.  116087024
7        116377152                               ..........T.....A.......T..A.C.  116377122
7        123117369                 ......A.TT..............C....AA.........----.  123117409
7        124269063                             ..................A......C...A.C.  124269031
7        131786757                           ...........A........A..........T...  131786723
7        134567099                          ...............T.....A.......A..T.A.  134567134
7        142452693                              ........T..TG..A.A..........A.C.  142452662
7        156634486                                 ...C..........A..........A.C.  156634514
7        167349278                              .........G.......A..T.......A.C.  167349247
7        192378359                              ..C..........A..AA..........A.C.  192378390
7        192644320                              ................AA..........A.C.  192644289
7        196734222                              ......C..G...A...A..........A.C.  196734191
7        201439618                         .....C...............AA......-...G.C.  201439653
7        204176539                             ...........A.....AA..........A.C.  204176507
7        205174730                           ..T.................A......A..C....  205174764
7        205606240                 ...A..A.T....C........T.-.....A..........A.C.  205606197
7        208792131                              ..............-.............A.C.  208792161
7        214125801                              ..........T......A........A...C.  214125832
7        223804069                              ........T........A..........A.C.  223804100
7        228128416                              .........G.......A..........A.AG  228128385
7        233097896                              ......A....C...A.A..........A.C.  233097927
7        233519192                           ...........T....A...T.T.......C....  233519226
7        234803831                .......A.T....C............AT..A........--....  234803874
7        241411272                          ..T..................A..........A.C.  241411307
7        248206482                              ................AA....A..A..A.C.  248206451
7        7907049                            ........C........A...A........A.G.C.  7907084
7        21813458                           ...T.............A.A.A..........G...  21813493
7        22756277                             ...................A.........C..A.  22756244
7        23356982                           ....CT.........T.....A....A.....T.T.  23357017
7        32920702                      ..A......C...........C....A......A..C...-  32920663
7        34478118                   ..A..C.G..T.C............A...A..........-.AT  34478160
7        44838952                  ......A.T....C.G..............A....A..A.-....  44838909
7        52817531                         ....G...C..............A..............  52817568
7        62073008                              ..................A........G.A.C.  62073040
7        62853116                              ........G.........A....A.....A.C.  62853084
7        100322708                             ..............A...A..........A.C.  100322740
7        101096989                             ........C....C..A.A..........A.C.  101096957
7        103355399                             ..................A..........A.A.  103355431
7        121857926                                 ......................A.C....  121857954
7        143079222                                     .........................  143079197
                                                                    \           
                                                                    |           
                                                                    A
7        189389603                             ..................A..........A...  189389571
7        190572568                               .....C....T.....A.....--...A.T.  190572596
7        206238239                 ...A..A....A.C.........A....A.A.......A.-..A.  206238196
7        216828441                         ..A...................A.........C....  216828405
7        242948996                             ..................A.G.....T..A.C.  242949028
7        248063861                  .....A.T....C.......T.T...G..A...GC.....-..C  248063819
7        250808944                     ..A......C.G........C.....A..........AG.-  250808983
7        266621048                             .............CA...A..........A.C.  266621016
7        24869241                             ..C.......T..T.....A.G........AGT.  24869274
7        32792043                   .....A.....TC..........T.T...A..........----  32792082
7        33553278                   .......T....CT..............AA..G.A.A......G  33553327
                                          \                               \   \ 
                                          |                               |   | 
                                          G                            CTTC   G
7        43962905                              ..................A..........A.C.  43962937
7        44805148                  ...A..A...C.T.......................G......-.  44805104
                                                                           \    
                                                                           |    
                                                                           T
7        59031726                            ...A...........G..T.T.........T...G  59031760
7        72924373                            ...C...........CAG.AA.........T....  72924339
7        83986849                               ........T........A..T.......A.TG  83986880
7        114946973                              ........T.......AAG.........A.C.  114946942
7        121210588                             ...........T.A....A.......A..A.C.  121210556
7        125146667                             ..................A......-.A.A.AT  125146636
7        177203793                              ........T.T......A...A......A.C.  177203762
7        180261149                  ..A..A.T..T.A............A...A.............G  180261104
                                                                            \   
                                                                            |   
                                                                           GG
7        180718028                  ..A..A.T..T.A............A...A.............G  180718073
                                                                            \   
                                                                            |   
                                                                           GG
7        220963090                             ..................A......-.TT..A.  220963121
7        250074711                              ......C.T........A..........A.T.  250074680
7        5770407                              ....C..........A.............C...G  5770374
7        20492614                               ..........A..A..AAG.........A.C.  20492583
7        26115505                               .......C.......A.A..........ATC.  26115474
7        32964704                           ....G................A.........TG...  32964740
                                                                         \      
                                                                         |      
                                                                         A
7        37103293                               .......G.........A.G.....A..A...  37103324
7        40016467                           ....C..............CAA..........TGC.  40016502
7        50900397                                 ............GA.A.......C.TAT.-  50900425
7        53127342                             ...............T...A...--....C....  53127311
7        55296792                               ......G..........A.......T..A.T.  55296823
7        55431705                              ...........A......A......A...A.C.  55431673
7        55971254                                    ............A.........C....  55971280
7        57124412                                ............-.............C..CT  57124381
                                                                    \           
                                                                    |           
                                                                   AA
7        57318679                                              ..A...A.....C....  57318663
7        61443391                              ................-.A........TCT...  61443360
7        71448803                  ...A..A.T..T.C.....C........A........A..-...T  71448760
7        71477625                      .....CAG..T............T..A..........-..C  71477664
7        78115755                                                      ..A......  78115747
7        84841662                               ........TG.......A........T.A.C.  84841693
7        89671744                            ............C.......A...CA....CT...  89671778
7        130666115                             .......-...T...-.............A.C.  130666145
7        131177260                             ...............T..A..........A.C.  131177228
7        143076563                 ...A..A.T............A..T...A.A.........----.  143076603
7        149147637                              ....C........AG..A..........A.C.  149147668
7        150081088                             ................-............A.AC  150081057
7        168893219                  ..A..C.G............T..T....AA...A......-.C.  168893177
7        169841649                           ................A...A.........T....  169841683
7        173981117                          ...............C.....A.......T..G.C.  173981082
7        179406952                     .....T..-.......GT.......AA..T.......T.C.  179406913
7        179442989                     .....T..-.......GT.T......A..T.......T.CT  179442950
7        194068332                              ...A.............A.........C....  194068301
7        197713078                              .......G.........A.T.....A..T.C.  197713047
```
