## Supplementary File S1B for "Recurrent erosion of *COA1/MITRAC15* demonstrates gene dispensability in oxidative phosphorylation": Supplementary_File_S1B.txt (part 227 of 732)

```
7        200532179                                 ..........A...AC...........A.  200532151
7        205415951                              .........G...A...A.C........A.TG  205415982
7        208269187                             ..................A........T.A.T.  208269219
7        212434585                              ........T........A...GA.....A.C.  212434554
7        218695745                             .............C....-......A...A.C.  218695714
7        222521052                             ..................C..........A.T.  222521020
7        233412385                              .......C........AA..........A.C.  233412416
7        250387648                             ................A.A..........A.C.  250387616
7        7081503                          ..C...GT......TG..........T......CA.T.  7081540
7        8013481                                            ................G.C.  8013461
                                                                    \           
                                                                    |           
                                                                    A
7        11605215                            ...A...........G....A...A....TT....  11605181
7        13169661                               ........TG.......A.........CA.C.  13169630
7        53459681                           ...................A.A...A..A.TTG..T  53459716
7        60188309                              .....C............A..........A.T.  60188277
7        64247652                   ..A..G.T....C................A.......A..-...  64247610
7        82490252                                ............A.ATA..T....A.T....  82490222
7        83329189                              ..............A...A..........----  83329217
7        99830180                               ........A.C.....AA...--...AC....  99830151
7        108758219                            ...................A..T...AC.CT...  108758185
                                                       \                        
                                                       |                        
                                                       T
7        140107048                              .............A...A...--....CA...  140107077
7        149600155                              .............A.A.A..A...A...T...  149600186
7        168476802                           ...............CA...A...C...ATCT...  168476768
7        170197667                 ...A..A.T.................A.....TT.A...T.G...  170197619
                                                                  \             
                                                                  |             
                                                               ATTT
7        174597077                            ...............A...A......T..CA.A.  174597110
7        179590070                             ..................A..........A.T.  179590038
7        221020491                             ..................A......-.TT..A.  221020522
7        221101456                          ....-......G.....T...A..TC...T.T....  221101422
7        223879310                           ....A...............A.........CA.A.  223879276
7        240076404                               .......T..T.....A..........G.T.  240076370
                                                                        \       
                                                                        |       
                                                                     AACA
7        255849210                 ...A..A.T...T..............G.TA.........----.  255849250
7        2873422                                ..T...G....C.T...A.........C....  2873453
7        6898946                             ...........T....A.T.A.............G  6898980
7        20099227                               ........A.A......A..........A.C.  20099258
7        33374651                             ..C.......T.......A-....A.....G.C.  33374683
7        34910011                              ........G..T.-.................A.  34910043
                                                                    \           
                                                                    |           
                                                                    A
7        42502942                                  ...A..........A...--....TG...  42502916
7        47138741                               .............A...A......AA..A.TG  47138710
7        49275025                              .................AA...AA.CAA...--  49274995
7        49730630                                ......T...T.....A..........G.C.  49730660
7        52516789                      ..A....T.C.......T..T...T.A..T.......G..-  52516828
7        60249593                                ..........T.A...A.........TG.C.  60249623
7        62074476                   .....AGT............A.....-.....A..C...CA.A.  62074519
                                                                       \        
                                                                       |        
                                                                       C
7        71651554                               ........G........A.....T....A.CT  71651523
7        73560407                                ..............A.A..T......C..C.  73560437
7        77154055                            ..T...........G.....A.......A.C...G  77154021
7        100377646                              ........T........A..........A.CT  100377677
7        102431522                              .........T...A..AA..........A.A.  102431553
7        115977073                          ....CT............T..A........TTA...  115977038
7        124492548                 ...A..A.T.....-..............AA............C.  124492505
7        124982882                     .....TAG....G...........-.A........T.A.TG  124982843
7        126871813                              ........T.A......A..........A.C.  126871844
7        140258158                              ...C......C......A....TG......C.  140258189
7        149693520                              ......G...A......A..........A.C.  149693489
7        155594304                              ......GG.........A.....C...TA.C.  155594335
7        172286268                            ............A.....A-...G.....CAG..  172286236
7        174121550                              ......C..T.......A..........A.TC  174121519
7        208702427                              .......G.......A.A..T.....GCT...  208702396
7        214598341                              ........T.....GT.A........G.A.A.  214598310
7        228687859                              ........T........A..T.....T.A.C.  228687828
7        228726262                           ...........T.A......A......-ATTT..G  228726229
7        233344801                            ..C..C.............A........AT..-.  233344833
7        249901751                              .................A..A.....------  249901778
                                                                     \          
                                                                     |          
                                                                    GA
7        5996443                                                        ........  5996450
7        20818893                              ..................A............T.  20818859
                                                                           \    
                                                                           |    
                                                                          AG
7        27708702                   ..A..G.T....A................A..........      27708741
7        47199436                                 ...............A......A.TG...G  47199407
7        53432480                  ....C...T...TC................A.........       53432441
7        54142543                                                       .....T..  54142550
7        71130531                  ...A..A......C................A.G.......       71130492
7        71211969                              ................-A.......-..T...C  71211939
7        73409175                            ..T............CT.AAA.........CA.A.  73409209
7        80568374                            ..T...........G.....A..........A.A.  80568340
7        103493868                               ......G........AA........T.A.C.  103493898
7        118971228                             .........G.CTG..A.A..........-..C  118971259
7        132031348                                 .......A..A..AT..A-....TC....  132031375
7        135689057                              .............A.T.A..A....A.C...G  135689025
                                                                       \        
                                                                       |        
                                                                       G
7        139051035                             ..................A..........A.C.  139051067
7        141670797                  ..A..A...C..C................A..........      141670758
7        145887089                 ....C.A.T...........G..AT.A.A.A.........----.  145887129
7        147347129                                 ..............A...--...TTG...  147347103
7        149890717                     ....TT.T.............CA...A.G..-.A...G.C.  149890756
7        174552467                             ..................A..........A.C.  174552435
7        182830670                          ..T............T....TA......-TT.A.C.  182830704
7        191833432                   ....A.T...A...........T.....A..TG.....T.G..  191833389
                                                                             \  
                                                                             |  
                                                                             T
7        194142184                             .............C...........A..T...G  194142152
7        196107827                             .............G....A..........A.C.  196107859
7        196853191                             ..................A..........A.C.  196853159
7        205559020                             ..................A..........A.C.  205558988
7        222712269                             ..G...............A..........A.C.  222712301
7        235639980                        ...C..CT.......T...A..AA..........G...  235640017
7        236266435                       ...T.T.........A........A..A...........  236266397
7        238835307                             ............G.....A......A...A.C.  238835275
7        244352140                                 ..............A.......A......  244352112
7        249915147                             ............G.....A..........T.C.  249915179
7        254056419                             ...........C......A...--.TATT....  254056449
7        267448341                 ...A..A.T.A..C..........T.A..AA...--....TA.C.  267448299
7        267620999                             ..................A..........G.C.  267621031
7        149427214                          ....C................A..............  149427179
7        100771304                              ........T........A..........A.C.  100771273
7        61411875                             ..............C....A..........A.C.  61411842
7        250461791                             ....A.............A..........A.C.  250461759
7        33413763                              ..................A..........A.C.  33413731
7        63642085                              ..................A....A.....A.C.  63642117
7        69437709                              ..................A............C.  69437677
7        152218910                             .................AA..........A.C.  152218878
7        211458970                             ............G.....A..........A.C.  211458938
7        96557863                                .......T........A...CA.....A.C.  96557893
7        105988955                 ......G......C..............A.A......A.--.T..  105988913
7        163939506                 ...A..A.......G...............A........--.T..  163939548
7        193931599                              .................A..........A.C.  193931568
7        33334565                  ......A.....TC................A........--.C..  33334523
7        34416028                              ..................A..........A.C.  34415996
7        43247544                  ......A.T....C................T........--.T..  43247502
7        88155122                             .............G.....A........T.....  88155089
7        95951630                              ..................A..........A.CT  95951662
7        120050503                             ..................A..........A.T.  120050535
7        122003589                           ...C..........G.....A..........A.C.  122003623
7        212926850                 ...A..A.T....C................A........--....  212926808
7        80171643                        ..T..A.C............A...A..........A.C.  80171605
7        133872076                             ...............G..A..........A.C.  133872108
7        194930893                        ...C..C................A.......A..A.C.  194930856
7        250653267                            ....C............A.A..............  250653234
7        22671914                                 ...............A..........A.C.  22671943
7        30363288                           ..............A...T..A..........A.C.  30363253
7        33525691                              ..............A...A..........A.C.  33525723
7        64112158                              ..................A..........A.C.  64112126
7        76303855                            ...C....C...........A.........-....  76303822
7        100724420                             ..................A..........A.C.  100724388
7        169965481                             ..................A........T.A.C.  169965449
7        184776546                 .....CA.G....C................A........--T...  184776588
7        189430381                              ............C..A.A.......--...A.  189430352
7        201462265                 ...A..A.G....-.......T..G.....A..A.A.....G...  201462310
                                                                           \    
                                                                           |    
                                                                          CG
7        251966817                             ..................A...C......A.C.  251966785
7        5135232                                .................A........T.A.C.  5135263
7        32728402                         ......CT...............A.G........GGC.  32728365
7        49418900                             .............................C....  49418933
7        104818375                              .................A......A...A.C.  104818406
7        113601577                               ................A......-...A.C.  113601548
7        148569044                              .................A..........A.T.  148569075
7        153414557                 ...A..A.T..............A......A........G.G...  153414603
                                                                          \     
                                                                          |     
                                                                         GT
7        196069167                            ...T...........A...A.........T...G  196069200
7        196280840                             ..................AC.........A.C.  196280808
7        231518958                               ..........T.....A.......A..A...  231518928
7        251786622                 ......GCT....C............AG..A........--....  251786664
7        9293696                              ................G..A...CA..C.C...G  9293729
7        16843121                         ....A.A................A..........A.C.  16843084
7        20798914                      ..G......C.......T..T.....A..........G.-.  20798875
7        64957103                         ....T.C..............A.A..........A.C.  64957066
7        111161654                             ..................A..TG....T.A.C.  111161686
7        218648504                   .......C.G..................C......A...-..C  218648545
7        22193925                              .............G....A..G.......A.C.  22193957
7        34661558                      ..A....G.C.......T.....G..A............--  34661520
7        49467302                    ....A.T....C.GC.........A...A........A.-.C.  49467261
7        56192638                              ..................AG.........A.C.  56192670
7        64354615                              ..................A....A...TGG.C.  64354647
7        95241705                              ..................A...CA.....A.C.  95241673
7        95888828                  ......A.T.CT.C................A........--....  95888870
7        130797624                     ...C.T..T......................A.....A.C.  130797665
                                                                      \         
                                                                      |         
                                                                      A
7        131460416                             ................A.A..........A.C.  131460384
7        137724705                           .............A......AC.A...AC...T..  137724671
7        143075110                             ..................A.........CA.C.  143075142
7        150849939                             ................C.A..........A.T.  150849971
7        208445594                             ..................A..........A.C.  208445562
7        239407840                            .........G...T.....C......A...G.T.  239407807
7        259848937                             ..................A..A.A.....A.C.  259848905
7        263080619                               ......C.........A....A.....A.C.  263080589
7        44363430                            ..................A.A.........C...G  44363396
7        58735998                  ...T..A.T....C............A...A......A.--....  58736040
7        71375485                                ................A..G...A..T....  71375455
7        72809184                  ...A..A.......GT..............A........--.T..  72809142
7        76421594                    ....A.T....A.......T..T..T..A..........----  76421632
7        101043219                              ....................TAA...TC....  101043188
7        120147885                             ..............C..AA.........T....  120147853
7        124890520                             ...T..............-............A.  124890551
7        128036518                                 ..............-.T........A.C.  128036491
7        143093471             .....-......TG.T.C......T....A....A......A..T--..  143093426
7        161027439                        ..T..T..C.............AA..T.A....C...T  161027476
7        227756139                   ..C...T...TC...........AA...A..............  227756095
                                                                            \   
                                                                            |   
                                                                           AT
7        233937535                     ....A....C...........CA..A.......A...G.A.  233937576
                                                                              \ 
                                                                              | 
                                                                              C
7        245981450                         .....CT.......T.....A.........A..A.C.  245981414
7        254885383                  .....C..CAG...G............-............A.C.  254885341
7        266189078                             ...........C......A.C....A...A.C.  266189046
7        4969672                               .....C............A..........A.C.  4969640
7        30120369                            ....................A.........CT.A.  30120335
7        33836741                                ..G.......T.....A..........G.C.  33836711
7        40094837                            ....G...............A...C....A.....  40094803
7        45027168                              ..T...............A..A...A...A.C.  45027136
7        46516296                                ....A..T........A..........A.C.  46516326
7        51153284                              ..T..............TA....A.....A.C.  51153316
7        51227582                                   ...........A.A..........A.C.  51227609
7        65477083                              ...C............A.A..........A.C.  65477051
7        75972723                              ...............T..A..T.......A.C.  75972691
7        95706869                                .....G..........A.....G.A..A.TG  95706899
7        106332217                               ........T.......A..........A.C.  106332247
7        119445723                 ...A..A.T....CA...............A........--....  119445765
7        122498450                             .................AA..........A.C.  122498482
7        144723208                              .........G.......A.......C..A.C.  144723177
7        156699221                                .....G..T......AC.T......T....  156699250
7        156729496                             .................AA..A.....T.A.T.  156729464
7        168268267                            ............T.....AA.......A.C....  168268234
7        190150751                ....A..A.T....C...C............A..TG...--.....  190150708
7        191936733                             ..................A....A.A...A.C.  191936765
7        192284755                         ...........C...C.A..A.A.......A......  192284719
7        206502251                             ..............-.A........A...A.C.  206502220
7        211159971                                ........AT..T..A..T.......T.T.  211159941
                                                                          \     
                                                                          |     
                                                                          G
7        234167909                             ..................A..........A.C.  234167941
7        235051716                             ..................A........T.A.C.  235051748
7        245556069                ....A..A.T.....................A.......----T..  245556028
7        249078441                       ....-..........T..T.....A..........G..T  249078404
7        256290898                             ..................A.......A..A.C.  256290930
7        25436552                            ...............A....A.........C..C.  25436586
7        31318919                              ............G.....A..........A.C.  31318951
7        37407088                                  ...........G.AA..........A.C.  37407116
7        50065847                  ...A..A.T....C...C............A........--....  50065889
7        54380049                   ..A..A................A.............A.......  54380094
                                                                           \    
                                                                           |    
                                                                          AA
7        63556157                                 ......T........A.....G....A.C.  63556128
7        90432853                                ..............A.A.......A.C.T..  90432883
7        95209935                           ....CT..............AA...C....TG....  95209970
7        102498435                           ..T.................A..............  102498401
7        109273701                               .........A......A..........A.T.  109273671
7        114654950                            ...............A...A...C.....C....  114654917
7        120695098                 ...T..A.T....C...................T.........A.  120695144
                                                                          \     
                                                                          |     
                                                                         GT
7        156597646                               ..G.........C...A...--....T..AG  156597618
7        160800488                              .................A..........A.T.  160800519
7        193484253                             ..................A...G.........G  193484287
                                                                          \     
                                                                          |     
                                                                         CT
7        216308464                            ................T..A.....G.A.C..A.  216308431
7        226095182                          ....C.G..............A.........TA...  226095147
7        233623934                           .................G..A.........C....  233623968
7        244764791                           ...C................A..........A.AC  244764825
7        247821201                         ....T.AT..............A..........A.C.  247821165
7        250902571                          ......G................G..A.........  250902536
7        253831623                            .........G.........A..............  253831590
7        256168074                           ...C................A..........AGC.  256168040
7        15050461                        ....G..-.......T.C......A..........A.C.  15050498
7        21480841                                     .....TA..A.A..........G..-  21480865
7        22731716                          ..C....C.....TGA......A.........T..TG  22731752
7        26584664                  ...A..A.T.....................A........A.A.T.  26584709
                                                       \                        
                                                       |                        
                                                       T
7        33150202                              ............G.....A..........-..C  33150171
7        54456396                           ....C................A...A.....TA.AG  54456431
7        58003657                          ......T...............A...A.....CT...  58003617
                                                                       \        
                                                                       |        
                                                                    ACCA
7        59697436                             ...T......A................A.C....  59697470
                                                                  \             
                                                                  |             
                                                                  A
7        59796540                                .......T.A......A.......A..A.T.  59796570
7        68054943                           ...........T...T.....A..A.T.....A.A.  68054980
                                                                           \    
                                                                           |    
                                                                          AA
7        71438131                        ..T..G............C...A.A.........T....  71438169
7        71521764                             .................T.A........GC....  71521797
7        84787014                                 ...........A...A.......--..T..  84786987
7        129645316                            .............T....AA.G.....AGG....  129645349
7        140610845                 ...A....G..T.C..........T.....A..........G.C.  140610800
                                          \                                     
                                          |                                     
                                          A
7        150147517                              ...C....T....A.A.T...CA.A..C....  150147548
7        159221674                            ..A.......T.-..C...A..A...A..TT.A.  159221706
7        162708405                            .............G...A.A......T..C..T.  162708372
7        186651419                                 ..............A..........A.T.  186651447
7        227750993                          ....CT.............A.A..........G.CG  227751028
7        251696875                                 .....TT.......A.......-..G...  251696848
7        254837910                            ..C.......T.....GA.A..T...........  254837877
7        14094321                  ......A..GA..A.....A...TT.....A...A..--..A.C.  14094363
7        18158002                              .................TA..........A.C.  18157970
7        25825284                         ...C...T........A......A..............  25825247
7        31570723                  ...A..A.T.................A...A........--.T..  31570765
7        33129110                                    ............A...A.....-..A.  33129081
                                                                      \         
                                                                      |         
                                                                   AACG
7        33725724                             ..C..............A............G...  33725691
7        51283419                  ......A.T.................A...A........        51283457
7        60010718                                .......T...C.T..A..T.......A.C.  60010688
7        60032340                             ...............A...A.G....A..C.G..  60032307
7        64086559                  ...A..A.T....CA...............A........--.T..  64086517
7        78694146                            ....................A..A....C.C....  78694112
7        83109994                         ....T...........TG.....A....A.A.TT....  83110031
7        93141646                              ...........C....A.A...--....C....  93141676
7        109914523                 ...........TTC................A.....G..G.A.C.  109914478
                                          \                                     
                                          |                                     
                                          A
7        115176130                                                     .....ATC.  115176122
7        117853688                               ....C.........A.A.......A..A.C.  117853658
7        122425502                       ..T..T.C...........CA..AA........T.....  122425540
7        139295415                           ......C...............G......GC....  139295381
7        144954335                            ...T....C..........A..............  144954368
7        146660414                 ...T..A.............G...T.....A........--....  146660372
7        156518638                             ...............G..A..T...A...A.C.  156518606
7        157834463                           ....................A.......AAC....  157834497
7        168670364                  .....ACT............T..T....TA.........----.  168670403
7        171952586                            ...................A........TT....  171952619
7        173254910                             .....................A.......TG..  173254942
7        186015880                            .....AC............A.........T...G  186015847
7        191687567                            ........C.T...C..............C....  191687534
7        197743408                             .................AA....A.A...A.T.  197743376
7        207257220                                  ....T......A.-..........A.T.  207257246
7        210641937                          ..................TA.A.........T....  210641972
7        213713478                ....A..G................C......A.......         213713440
7        213765020                ....A..G................C......A.......         213764982
7        227656866                         ..A....C..............A.........C....  227656830
7        233781780                            ....G.....T....A...A.......T......  233781813
7        235048262                                             ............C....  235048246
7        15236694                                ............-.....GGCC.........  15236664
                                                                          \     
                                                                          |     
                                                                          A
7        16260087                              ..T..............CA..........A.C.  16260119
7        41987552                             ...A...............A...CC....C....  41987585
7        51131094                            .........C..........T.T-...C.T.A...  51131127
7        75717453                      .....CC.T.G...............A.......A..A...  75717494
                                                                              \ 
                                                                              | 
                                                                              T
7        110245706                            ..C............A.A.A.......T.C..A.  110245672
                                                                     \          
                                                                     |          
                                                                     T
7        116627033                         ..G..................AA...--....C....  116626999
7        131473082                   ....A.T....C................A....A.....----  131473044
7        142215377                            .....A...........A.A......TA.CT..G  142215344
7        145819161                               .........--.....A......A...G...  145819131
                                                                          \     
                                                                          |     
                                                                         AC
7        151462362                     .....CAG................-A...........A.T.  151462401
7        156177541                            .....G.............A.........CA..G  156177574
7        158200315                               .........A......A..........G...  158200345
7        198910221                              .........-.....A.A..--.....C....  198910249
7        211919440                            ..............A.T..T...G.....TTG.G  211919407
7        239569589                               ..............AA...A....TT..T..  239569620
                                                                     \          
                                                                     |          
                                                                     A
7        1069089                                 ..............ATA..TG......G.C.  1069059
7        21584515                .....C..A.G..G........T....G....A..AC-...TT....  21584560
7        35301294                                  ........GG...A-..........G...  35301321
7        36148162                  ......---.....G...............A........ACA...  36148203
7        41681030                             ..C..............TAA.......T......  41681067
                                                                       \        
                                                                       |        
                                                                    AAGA
7        57232116                           ....C.........CT.....A...--.....G.C.  57232149
7        75532907                             ...........CA...CA.A........TT....  75532940
7        75868823                           ..............AG.A...A....A.........  75868787
                                                 \                              
                                                 |                              
                                                 T
7        82980301                              ..................A.......A..A.C.  82980333
7        116383214                             ...............GA.A..........G..T  116383246
7        127298260                 ...T..A.T...T...........C.....A........-T..--  127298301
7        151379321                            .................A.AG........CT...  151379288
7        156460294                               ...............AA.G.C..--.CT...  156460322
7        156805672                  .....A.T..G.C..A.............A.T.......----.  156805711
7        160468583                            .............G.....AC........CT...  160468616
7        160782924                 ......GCT....CT..........C....A...A....------  160782962
7        174592196                             ..............A...A.C.....T..A.C.  174592164
7        175198480                   ....A.T.....T..GA....AT.....A.......T.....G  175198436
                                                                            \   
                                                                            |   
                                                                           GG
7        178048964                           ..............T.T...A........TC....  178048998
7        198645463                          ...T.......G..A......--...C.........  198645497
                                                                        \       
                                                                        |       
                                                                        A
7        205725333                             .......A.A..C.A.A.A...-.....C....  205725302
7        226551455                                 ....GT.A......A..............  226551483
7        232833692                               ......C...G...A.A......A...A.C.  232833722
7        247095444                             ............G....AA..........A.C.  247095476
7        249410557                          ....C..........G.....A..TA..--..A.C.  249410590
7        23095236                              ..T...............A..........A.C.  23095268
7        207820321                             ..................A..........A.C.  207820289
7        35371425                             .................C..........-T.T.G  35371393
7        56866351                            ..............G.....A...A....--....  56866319
7        96819331                              .............................A.C.  96819299
7        13680246                              ..................A..........A.C.  13680214
7        25850285                       ....C.............C......A..........A.T.  25850325
                                                  \                             
                                                  |                             
                                                  C
7        86692155                                ...........AA...A.......-------  86692178
7        122506412                             ...........................-.A.AT  122506443
7        231900195                               ................A..........A.A.  231900162
                                                                           \    
                                                                           |    
                                                                         CAA
7        256431919                           .....C..............A.T........A.T.  256431953
7        33639637                          ...G..............A...A..........A.C.  33639601
7        54555979                             ..................AA.........C....  54556012
7        147723363                          ....C..A..........G..A..........GG..  147723398
7        151955082                             ..................A..........A.T.  151955114
7        14520949                      .....CAG..................A........-T....  14520988
7        34440975                              ........C.........A..........A.C.  34441007
7        54568431                              ..................A..........A.C.  54568463
7        126148109                             .........T..G.....A............T.  126148141
7        138239890                             ..................A..........A.T.  138239858
7        155218688                             ..A...............A..........A.C.  155218656
7        192276784                             ..................A..........G.TG  192276752
7        192563733                     .....T....................A..........GGC.  192563775
                                               \                                
                                               |                                
                                              AG
7        200972597                             ........T.........A..........A.C.  200972565
7        203544916                             ..................A..........A.C.  203544948
7        227750057                             ................A.A..........A...  227750025
7        230423052                          ....C..C......A......A.......A..A.C.  230423087
7        250538515                             ...........A......A...A......A.C.  250538483
7        29483181                              ..................A..........A.T.  29483149
7        41026683                              ..................A..........A.C.  41026715
7        129244296                                ......T........A........A.....  129244325
7        162044480                            ..C................A..........A...  162044513
7        255885467                          ....C..........T...A.A..........A.C.  255885432
7        264251776                          ....C..........T.A...A..........A.T.  264251741
7        15291618                              ...........A.G....A..........A.C.  15291586
7        18452536                              .........A........A.......A..A.C.  18452568
7        33313844                             ........G..........A...C.....C..C.  33313811
7        33785042                      ..A.....TC................A........--..A.  33785080
7        59927024                  ...A..A...............T..GA...A..T....--.....  59927066
7        72269735                              ............T....A-..........A.C.  72269766
7        108693269                             ..................A..........A.C.  108693237
7        134114410                             ...........AT....A...T.......A.--  134114440
7        152156349                        ......C...........CA...A...A......A.T.  152156386
7        156629354                             .........A........A..........A.C.  156629386
7        177395139                 ....C.A.T....C.....C..........A.......----.T.  177395179
7        197344275                             ........G.........A..........A.TG  197344307
7        204238046                             ..................A..........A.C.  204238078
7        227095989                             .........T........A..........A.C.  227095957
7        233124325                             .........T........-..........A.C.  233124294
7        233300767                             .................AA.......A.C....  233300799
7        244129112                             ..................A........A.A.A.  244129144
7        252060264                             .......G..........A..........A.C.  252060296
7        253675607                             .......C.T........A.........-....  253675639
                                                                               \
                                                                               |
                                                                               C
7        13722601                              .............C....A......A...A.C.  13722633
7        13954415                           ....C..........C....AA....A.....A..-  13954381
7        22972493                              ..T......T...CA..TC.........C....  22972525
7        23920392                              ..................A........-.A.AT  23920361
7        25224675                              ............G.....A..........A.C.  25224643
7        44351191                   ..A..A.T...............G.T...A........--....  44351150
7        54502359                           ....C..........T.....A.......--...A.  54502325
                                                                      \         
                                                                      |         
                                                                      T
7        65144165                              ................A.A..........A.C.  65144133
7        92029203                              .........T.T......A..........G..T  92029235
7        99612623                              ..T...............A........-.A..C  99612592
7        100660577                             ..................A..........A.C.  100660609
7        103771006                          ...........G.........A..........G.C.  103771042
                                                  \                             
                                                  |                             
                                                  C
7        115155303                             ...........C......A..........A.C.  115155335
7        115468811                             .................AA......A...A.T.  115468843
7        116218536                             ..................A....A.....A.C.  116218568
7        116631212                            ..........T....A.A.A..T.A.....T...  116631179
7        145066876                                 ..........A.A.A..............  145066908
                                                                           \    
                                                                           |    
                                                                        TGAG
7        147645009                             ..................A......A.T.G..T  147645041
7        153174416                             ....C.............A..........A.C.  153174448
7        154943722                             ..................A.......T..A.C.  154943690
7        155429141                              ........T........-.........CA.C.  155429171
7        157569654                             ..............A...A..A.......G..T  157569686
7        181257439                             ..T...............A..........A.C.  181257471
7        193976485                             .................AA..T.......AGC.  193976517
7        198529781                             ..............A...A..........A.C.  198529749
7        213541597                             ..............A...A..........A.C.  213541565
7        217780420                                ......T........A..........A.T.  217780449
7        220402813                                 ..............A.......-.T..A.  220402840
7        220783362                             ..................A..T.......A.C.  220783330
7        243593452                             ..................A..........A.C.  243593484
7        251884434                             .................AA.........-..A.  251884465
7        254776397                             ..................A..........A.C.  254776365
7        13976433                              .........A........A..........G..T  13976401
7        47182617                                 ......T........A..........A.C.  47182588
7        106344162                          ...........T..A......A..........A...  106344127
7        122564412                 .....AA.T....C..........C.....A.......--.....  122564454
7        140282656                             ................A.A.........CT...  140282624
7        143454561                                 ...G..........A.......T..A.C.  143454533
7        146332184                          ..T..........CAC....AA..........A.C.  146332219
7        194545913                                ........A......A..........A.C.  194545942
7        228712775                          ....C..........C...AAA..........G.C.  228712740
7        230878400                              .................A..........G..T  230878369
7        231603429                             ............G....AA......A...A.C.  231603462
                                                                         \      
                                                                         |      
                                                                         A
7        20309776                              .........T........A..........G..T  20309808
7        21237663                              ....A......A......A..........A.T.  21237695
7        36080733                             .........T..C.....A-..........A.C.  36080765
7        40036663                         ...G.................A.A.........C....  40036626
7        60338304                              ..................A..........A.C.  60338336
7        63905777                              ..................T.......--...A.  63905807
7        85580290                              ..................A.......--...A.  85580260
7        85708422                              ..................A..........A.C.  85708390
7        94710864                              .............A....A..........A.C.  94710896
7        95099311                            ...C.G..............A.......--.T.A.  95099343
7        100711556                             ...........T......A....A.....A.C.  100711524
7        103468126                          ....C......GT......A.A..........A.C.  103468091
7        111441697                             ..................AGC..A.....A.C.  111441729
7        120478217                             ...............T..A..........A.C.  120478249
7        136205437                             ..................A..........A.CT  136205469
7        145182543                              .................A..TG..CA..A.C.  145182512
7        151710383                           ....T...............A..........A...  151710349
7        158210842                             ...C..............A..........A.C.  158210810
7        160807082                             .......G...TT.....A..........A.C.  160807114
7        169273853                             ..................A..........A.T.  169273885
7        169796398                             .........T........A..........A.T.  169796366
7        175089147                             ..................A..........A.C.  175089115
7        187771745                             ..................A....T.....A.T.  187771713
7        192405698                                 .......C.....TA..........A.C.  192405726
7        193990134                                ...............A...G....A.-.C.  193990106
7        194286972                             ...........AG.....A..........A.C.  194286940
7        204115307                   ....A.T....C................A.......C..A.A.  204115351
                                                                           \    
                                                                           |    
                                                                          AA
7        209912465                             ....C.............A.......A..A.C.  209912433
7        212547907                             ..................A...A......AGC.  212547875
7        212768780                             ........G.........A...G..A...A.C.  212768748
7        221100847                             ..............TC..A...C......A.T.  221100879
7        221565883                             ................A.A.C....C...A.A.  221565851
7        227339902                             ................A.A........T.A.C.  227339934
7        227998036                          .....T........A......A.T......-.G.C.  227998002
7        234768477                              ........T........-..........A.TG  234768447
7        235753758                             .......G..........A..........A.C.  235753790
7        244399702                             ..................A......A.-T...C  244399733
7        262220601                             ..................A..A.......A.CT  262220633
7        263382553                  ..A..A......C................A........--.C..  263382594
7        263893265                  ......CT....CA...........A...A....A...--TT..  263893224
7        12201996                           ....CT...............A..........A.C.  12202031
7        26927533                              ..................A..T.......A.C.  26927501
7        64716339                              ........G.........A..........G..T  64716307
7        69178602                                 ......A....A...A..........A.C.  69178631
7        72763547                               .................A.......--...A.  72763518
7        99483285                           ....A..........TC....A..T....A..G.C.  99483320
7        99773333                  ...A..A...C.TC...........G....A.......--....-  99773292
7        102571177                                ......TG......AA..........A.C.  102571148
7        116546708                            ............A..A...A.......--...C.  116546677
7        134564324                              .................A......A...---.  134564296
7        141720552                              ......G........A.A.....C....A.CC  141720583
7        143676311                             ...........A..A........A.....A.C.  143676278
                                                                    \           
                                                                    |           
                                                                    A
7        148946467                            ...............A...A....T....TG.A.  148946434
7        187010062                                ....G...A......A..........A.C.  187010033
7        191846546                         ......................A.........T....  191846582
7        236758381                  ..T.....CAG..................A..T.....--...G  236758422
7        239137835                             ...C......T.......A..........G..T  239137803
7        254070603                                           ....A..........A.A.  254070621
7        264363082                             ............T.....A..........A.C.  264363114
7        266717456                              ........T......A.A..........A...  266717487
7        7119746                               ..G............G..A.........C....  7119714
7        12592212                              ........GT...G....A.......A..A.C.  12592180
7        26012840                              .............C....A......T...A.C.  26012872
7        33860531                   ..A..A.T...TC................A........--.T..  33860490
7        49429798                       ....C.GG.................T..........G...  49429758
                                                                           \    
                                                                           |    
                                                                           T
7        55238728                               ........T....-...A..........A.C.  55238758
7        65031179                            ...........T........A...--.A..C....  65031147
7        76180355                              ..T...............A..........A.C.  76180387
7        87744948                              ................-..........-.A..C  87744918
7        101993015                          ..T..G......T..C.....A..........A.C.  101992980
7        106142780                 ...A..A.T....A...............AA..A....--.....  106142738
7        116523434                              ......C......A...-..........A.C.  116523404
7        117681190                            ...................A.G...G..AG....  117681223
7        123116928                             ..................A.......--...AC  123116958
7        127528321                          ..G..A...............A.........T....  127528286
7        142386054                             .................AA.........-..AC  142386085
7        146715019                             ..................A..........A.C.  146714987
7        147953311                           .....T........G.A.A...G........A.C.  147953345
7        148988086                             ...............G..A...CA.....A.C.  148988054
7        152370353                             ................A.A.........C....  152370321
7        170101926                             ..................A..........A.T.  170101894
7        171279974                             ..................A..........A.T.  171279942
7        175622646                             ..................A..........A.C.  175622614
7        192482435                                ......T........A..........A.CC  192482464
7        195071685                                    ...........A.......T..A.C.  195071660
7        196013369                            .........G.......A.A........TC....  196013333
                                                                         \      
                                                                         |      
                                                                       CAG
7        200476173                             .........T..C.....AT.TG...--.....  200476203
7        204666650                             ............T.....A..........G.C.  204666618
7        205871743                             .............A....A..........G.C.  205871710
                                                       \                        
                                                       |                        
                                                       T
7        222796221                          ..T.............G....A............T.  222796186
7        240078600                                 ..............A..........A.C.  240078628
7        446164                           .....TC..C.............A..........A.C.  446127
7        15326241                             ...................A..T.....T.....  15326274
7        15421253                              ..................A..T....T..A.C.  15421221
7        16824397                      .....TGG....C.............-.C..A.....-.C.  16824359
7        34744970                               .............A...A.......--..TC.  34744999
7        38038535                           ..T..G..............AA..........G...  38038500
7        39225390                                 ....G..........A..........A.C.  39225361
7        49051451                              ........C.........A......A...G..T  49051419
7        50730515                              .................AA.......A..A.C.  50730547
7        63779833                            ..................-.A...CA....G....  63779866
7        80454923                             ...................A......AA..T.A.  80454956
7        88872044                              ....C.............A........-T..AC  88872075
7        122439744                          .....T...............A.......A.C....  122439779
7        136350094                             ..T.......CAT..T..A............A.  136350062
7        139063125                              ...............A.-.T........A.C.  139063155
7        140440529                                .....C..C......A.......--.....  140440556
7        155870977                        ..C...........T........AT..A..TC..A.A.  155871014
7        156563864                             ....C.............A..........A.C.  156563832
7        171893344                          ....C..............---..T......T....  171893376
7        186738022                             ..................A..........A.C.  186738054
7        190839005                           ....T...........A...A..........A.C.  190838971
7        197164568                       ..T....C.....A........A.A..T......CG..-  197164531
7        211352991                 ...A..A.T.A..........T..T.....A.......--.TG..  211352949
7        212252058                             ....C........CA...-........A.A.C.  212252089
7        221212600                             .............A..T.A......A...A.C.  221212568
7        223585233                          ...A...G.............A..G.......GCT.  223585198
7        227230554                 ...T..A.T....C.........A..A.AA-..........A.C.  227230597
7        227781988                            .......C.......A...A..G..TA..C....  227782021
7        242058481                                .........G.....A...C......A.C.  242058452
7        252898992                 ........T...T..C.............AA.......--..T..  252898950
7        253904336                              ..........A....A.A..T.......A.C.  253904367
7        267154663                             ...........A......A......A.ACA.C.  267154695
7        3543327                              ........CT............A...A..C....  3543294
7        25216623                              ..................A..........A.C.  25216655
7        31669655                                     ...........A.........CA...  31669630
7        31879965                             ........G...A......A..............  31879998
7        52795231                                                        ....T..  52795225
7        71089546                   .....A...C..C.....G....G.....A........------  71089509
7        73534855                              ..................A..........AGC.  73534823
7        90138303                             ...................A.........TG.TG  90138336
7        90434904                                ...............AA..TG...T.T....  90434934
7        100515969                             ................A.A..........A.C.  100516001
7        105575305                          ...T..G.............AC......---...A.  105575273
7        106675453                     .....TAG..T....A..........A.....--...AGC.  106675415
7        116656697                 ...A..A.T...A........T...G....A..A....--.....  116656655
7        122320890                          ....C.....C.....GA...A....A..A..AT..  122320925
7        128927554                 ...A....G...-..-............A.A......A...A.C.  128927597
                                                                           \    
                                                                           |    
                                                                           A
7        136782032                             ................A.A......TA.TA.C.  136782000
7        144104255                             ...........C......A..........-.AT  144104224
7        149591910                             .........A....A...A..............  149591878
7        151839422                             .................AA..........A.C.  151839454
7        161468680                             ........T.........A.........C...C  161468712
7        165603425                                ......T...GA...A.........T..A.  165603454
7        168798893                          ....C.............G..A..A.T.TT.TA...  168798858
7        175255283                             ................A.A.........C....  175255251
7        177126603                            ................G..A...C...ATC....  177126636
7        178772566                            .........T..T......-.......A.C...G  178772598
7        196069319                             ..............A...A...A.....C...G  196069351
7        203472054                                 ....C.........A..........A.C.  203472082
7        213262899                          ...T.............A..AA......A.......  213262864
7        216836316                            .....C.............A.......ATC..A.  216836283
7        217450312                 ......A.T....C................A..T....--.....  217450354
7        228480715                          .....T...............A.............T  228480680
7        229440743                          ....C....A....A....T.A..........A.A.  229440708
7        230842127                            ....G............A.A.......--T....  230842096
7        233738808                             ................A.C..............  233738776
7        233890873                         .....C...............AA.....T.....CA.  233890909
7        248304182                             ..................A........-TG.AC  248304150
                                                       \                        
                                                       |                        
                                                       T
7        251210419                             ............G.....A........G.A.C.  251210387
7        252077600                             ..............C...A...A...A.C..T.  252077568
7        257974508                 ...A..A...........C......C....A.......--.....  257974550
7        260256843                          ....CA.............A.A.......--T.T.G  260256810
7        267320185                          ....C.T......G.......A......A...A.CC  267320220
7        4398939                            ....A........................ATT....  4398974
7        29740864                              .........G...G..A.A..........A.C.  29740896
7        49348558                             ............A....A.A.........C..C.  49348525
7        60239380                                 .........T....AA.......A..A.C.  60239351
7        60474646                              ..................A..........A.C.  60474678
7        65547887                              ...............G..A.........TG.AC  65547919
7        74190969                           ..T..T.............T.A......C..TA..C  74191004
7        75244631                               ........T.A......A...A..A...A...  75244600
7        77103411                              ......G..T........A.GG.A.....A.C.  77103379
7        77898987                              .........T........A......A.T.G..T  77898955
7        83980853                              ...T............CAA..........ATC.  83980821
7        97484485                              .........T..G.....A.......-------  97484460
7        101064524                         .....CT.....GT......A.A..............  101064488
7        115048465                            ............A...T..A...C....TT...T  115048498
7        115052482                             ..................A..........A.C.  115052450
7        116604866                 ......A.T...TC..............A.A..T....--...A.  116604824
7        118288658                             ..T...............A..........A.C.  118288626
7        118756485                             .................AA.....T.--.....  118756455
7        125096294                 ......C.TG.........C....T..G..A.......-------  125096331
7        127430078                             ...............GA.A.C.....--...A.  127430108
7        131256715                             ............TG...AA..........A.C.  131256683
7        139914176                              .....C..........A-..........A.C.  139914146
7        142345161                             ..................A..T.......A.TT  142345193
7        148196396                             ..................A........-TG.AT  148196427
7        167318728                             ................A.A..........A.C.  167318696
7        169971352                      ......................G..A........-T...C  169971312
                                               \                                
                                               |                                
                                              AA
7        171464305                             ..............A...A..T....A..A...  171464273
7        172134653                             ............G.A...A.......--.....  172134683
7        175120577                          .....A.....GT.A....A.....CT....T....  175120612
7        189311942                                ...C..........TA.......A....A.  189311913
7        189754682                             ............C.A...A..........A.C.  189754714
7        195579422                            ..............C....A...GA......GC.  195579455
7        205816327                                 .......T......A...CA.....G.C.  205816355
7        207139699                 ...A.G..T...AC..C.G.....C.....A.......A..A.C.  207139744
                                                                      \         
                                                                      |         
                                                                      T
7        222310756                             ................A.A........T.A.C.  222310724
7        231264063                             ............G.....A....C....C....  231264031
7        231535995                            .............G...T....---...TC....  231535965
7        235730845                             .......G..........A.......AT.A.TG  235730813
7        239543650                             ..................A..........A.TG  239543682
7        240106571                 ...A..A.T....C................A..T.A..--.....  240106529
7        248601864                        ......C...........CA..AA....T.T...G...  248601827
7        253910694                          ....C.......TG.T.....A..........G.T.  253910729
7        254159576                             ..................A...CA.....A.C.  254159608
7        264887944                             ..................-.....T..T.A.T.  264887913
7        12290007                                  ..........A.A.A..............  12290035
7        18244067                            ...C.........A..A...A......A...A.A.  18244101
7        20475859                              ..........T...A...AT.............  20475891
7        22569039                               .......GT........A..G...A...A.C.  22569008
7        24904673                             ............A...GA.A....A....C..C.  24904706
7        27978545                                 ......T...C....A......T...A.C.  27978516
7        29679599                               ...............ACA.C.....--...A.  29679570
7        31887204                         ...........A......G....A.........C....  31887241
7        33620491                             ..............A....C.......T.C....  33620524
7        35351675                              ...........A.....AC..............  35351643
7        35740943                   ..A..A.....T..C..............A..GA..A.-.....  35740901
7        39316808                             ...A...............A.........C..C.  39316841
7        48844380                                 .............A.A..............  48844409
7        49657648                               .............AT..A.........C...-  49657618
7        58266714                             ....T..........A...-....A.....A.C.  58266682
7        64195012                   .....A.T.................A...A........        64195049
7        64233388                                ................A.........T..A.  64233418
7        67671656                            ....T.............A.A..............  67671622
7        71590439                      .....CAG................-.A...A...--...A.  71590476
7        77977103                                .......T......C.A......A..T.T.C  77977073
7        78264073                             ........C.....G...........A..C....  78264106
7        88679752                           ....C............A...A..A...A...G.TG  88679787
7        91879595                                      ..........A.......A.T....  91879619
7        99586518                        ..T....CA............G..A....A..--..T..  99586482
7        99801874                           ...T.................A......A..T....  99801839
7        105534750                             ..................A........G.ATT.  105534782
7        109395213                          ..T.......-...A......A.....G.--.....  109395245
7        136561620                 ........T....A................A.G.....         136561583
7        140318913                            ...................A..........A.C.  140318880
7        143058163                            ..............A..A.A........TC..A.  143058130
7        145091633                             ..A..............AA...C......-.AC  145091602
7        155464318                           ......C.............A.........T...G  155464284
7        155466851             .........G.A....................A.A.C...G.CTC....  155466797
                                           \    \                               
                                           |    |                               
                                         GTC  CCT
7        155711153                              ........TG......TA..............  155711184
7        167922398                      ....-...C.........AC.....C..........A.T.  167922436
7        171053084                  ..A..A.T............T...C..A.A........--TG..  171053125
7        178261391                         ....T.T...............A.........C....  178261427
7        189269290                          ..T........G...T.....A........T.A.T.  189269325
7        198227023                     ..A.....GC.........................T..     198227060
7        204959292                            ..C.....C..........-..........A.T.  204959260
7        209154143                          .................A...A.......T.T....  209154178
7        210078313                            ...............T...A...A..---C....  210078343
7        211253282                          ...A.T...............A.........C....  211253247
7        211609362                             ..T........A......A..........G..T  211609330
7        217119394                          ....CT...............A..........A.C.  217119429
7        217818696                             .......C.........AA..........G..T  217818664
7        233974105                             ...T.....G...CT...AG.........G..T  233974137
7        236182034                          ..A.................A..........T...T  236181999
7        236254953                         ..C..............G..T.A..........TT..  236254989
7        237882652                      ...T....CA....A.A..T.....A..........A.-.  237882690
7        250321593                              ........T...CA...A..T......CA.C.  250321624
7        253226135                  .....ACT.................A...A...C....--....  253226094
7        263933058                             .................AA...CA.........  263933026
7        26549615                               ...........T.....A.......TA..T..  26549647
                                                                         \      
                                                                         |      
                                                                         A
7        46670725                              ..................A..A.A...T.A.C.  46670757
7        47791389                           ....C.......T.AC.....A.......AT.A.C.  47791424
7        49417964                              ..................A....A.....A.C.  49417932
7        49458049                           ....C....A...........A........AT....  49458084
7        76759874                                  ..............A..........A.C.  76759846
7        80156690                              ............T...A.A...CA.....GTC.  80156722
7        89962348                                 ....C....T..G.AA..........A.CG  89962319
7        119216487                             .......A.G........-......A...A.C.  119216456
7        140094547                  ..A..A.T...T............G..A.A..........T..G  140094500
                                                                          \     
                                                                          |     
                                                                       TAGA
7        147690401                             .................AA..........A.TG  147690369
7        149969977                             ...G.....T...G....A......A..TA.C.  149970009
7        152722145                          .....T.A.............A...A.G...C..A.  152722110
7        154154064                            .....C.......G..G.TA..............  154154097
7        158368086                               ..............A.A....--..AGTTT.  158368114
7        162575167                 ...A..A.T............TG......CA....C...G..T..  162575121
                                                                         \      
                                                                         |      
                                                                        TT
7        171022235                             .........T........-.........C....  171022204
7        175317408                     .....CAG........GTG......AA.......-..A.C.  175317369
7        202871925                             ..T...............A..........A.C.  202871893
7        202903359                                .............A.A........--....  202903332
7        211739936                             ...........A....T.A..........A.C.  211739904
7        215453486                          ....C....G.........A.A..T...A.A.....  215453451
7        218913747                             .................AA..........A.C.  218913715
7        224357619                               ..C....T......A.A..T...T--.....  224357591
7        233825514                          ....C......G......T..A.......C.TA...  233825479
7        234813986                 ...T...A...TTA...........G....A.......----.T.  234813946
7        244854998                          ....C.......T.AT.....A.......A..AGC.  244855033
7        250985617                             .................AA......A.-.A.C.  250985649
                                                                     \          
                                                                     |          
                                                                     T
7        263030628                              ...............-.....CA..T.C...G  263030659
                                                                         \      
                                                                         |      
                                                                         T
7        162918356                          ....C..........T....TA..........-...  162918390
7        193024677                     .....CAG..................A..........----  193024641
7        147363183                              .................A..........A.C.  147363152
7        49182902                             ...............A...A..........A.C.  49182869
7        199562444                 ...A....-............A...A.G..A......T...-.C.  199562486
7        234596917                          .....T..............AA..........G...  234596882
7        11031568                              ..................A.........-..AC  11031537
7        135368740                             .............-....A..........A.T.  135368771
7        180072660                            ..C................A..............  180072625
                                                                           \    
                                                                           |    
                                                                          AG
7        200062984                           ....T.....T.........A..........A.TG  200063018
7        43197826                              .................AA..........A...  43197858
7        69884920                               .................-..........A.C.  69884890
7        71271677                               .................A..........A.C.  71271708
7        74247652                               .................A..........A.C.  74247683
7        105255388                             ..................A..........G.C.  105255356
7        150841044                            ...T....G.....C..............-....  150841076
7        151009749                              .................A.........-..A.  151009719
7        193551022                            ...................A..........A.C.  193551055
7        204615696                          ....C..C...........A.A..............  204615731
7        43594228                               ...........G.A...A.........C....  43594259
7        50818054                              .................CA..........A.T.  50818022
7        57280044                              ..................A.........-..AC  57280075
7        58235171                           ....C...................TC....T.A.C.  58235136
7        93710664                         ..C................A.............T...-  93710700
7        108482275                              ..........AT.....A..........A.T.  108482244
7        172665251                              ...........G.............A.C....  172665220
7        194447929                             ..................A.........-...C  194447898
7        195646101                             .....G............A..........A.C.  195646133
7        204229091                          ....C.........AT.....A........T.A.A.  204229126
7        205282733                   ....A.T....C................A........--.T..  205282773
7        206555762                             ..................A......A...A.C.  206555794
7        207314828                     .....CAG.......C.........AA.........-...C  207314867
7        217897855                             ............G....T.........--....  217897885
7        219977264                     .....CAG.................CA..........-.AC  219977225
7        228542854                             ..................A......A.--..A.  228542884
7        230089391                     .....CAG..................A..........-.AT  230089430
7        253082391                             ..................A.........-...C  253082360
7        25349008                               .................A..........A.C.  25349039
7        30516751                               .................A..........AGC.  30516720
7        59972243                               .................A.........-..A.  59972273
7        63967788                      .....TAG..................A.........-...T  63967827
7        112486468                              .................A..........A.C.  112486499
7        168477129                             .......C...A......A..............  168477097
7        215678494                     ..C...AG..................A..........----  215678530
7        238828398                          ....C..........T.....A..........A...  238828433
7        15587107                              ...G..............A..........G..T  15587075
7        32736363                            ..T............A.G..A..............  32736397
7        49732655                           ...T..........CT.....A......A...A.C.  49732690
7        62461316                      .....CAG..................A..........----  62461352
7        72791359                                  ..............A..G.A.......T.  72791387
7        93735921                                ................A......A...A.C.  93735951
7        100924090                         .............TG...AG..A..............  100924054
7        106841663                 ...A..A.T..T.........TG.T............--A.....  106841705
7        114757776                     .....TAG.................AT..........-.A.  114757737
7        120016699                               ................A........--.T..  120016671
7        143763356                     .....TAG...C..............A.......T..-.A.  143763395
7        154800947                          .....TG.......TT.....A..........G...  154800982
7        160859855                          ....C................A..........A.C.  160859820
7        181427794                   ..C......T...................C.......--.T.G  181427754
7        182620505                             ..................A........T.-..C  182620536
7        189787427                            ...........................T......  189787460
7        195583133                          ....C................A..........G.C.  195583098
7        196416887                             .................AA.......T.C....  196416919
7        200490538                          ..T...........AT.T...A..........G...  200490573
7        220143985                             ..................A........--....  220144015
7        224345519                            ...................A..G.......A.A.  224345486
7        225642316                                 .............AA..........A.T.  225642288
7        249111717                             ..................A........--..A.  249111687
7        249161602                     .....TAG..................T..........-..C  249161641
7        256850357                             ..........T......AA..........A.C.  256850325
7        259942993                           ....T...............A.....G.A..A...  259942959
7        8399501                               ..................A..........G...  8399533
7        33585979                              ..................A..........A.C.  33585947
7        44404597                              ..................A..........G.AC  44404565
7        50379451                              ...........C....A.A..........G..T  50379483
7        54167492                              ..A..............TA.........C....  54167524
7        61835294                               ...........G.....A..............  61835325
7        100963999                                 .......A......A..........A.C.  100964027
7        101598449                                 ..........T.A.A..........T...  101598421
7        112365704                                 ..............A..........G.C.  112365733
                                                                            \   
                                                                            |   
                                                                            G
7        151798157                              .................A..........-..C  151798127
7        156562018                                ...............A........--....  156562045
7        157618696                             ..................A.........-..AC  157618727
7        175437963                     ..C...GG................A.A............-.  175438004
                                                                            \   
                                                                            |   
                                                                           TG
7        202428649                                ........T-....AA..............  202428679
                                                                            \   
                                                                            |   
                                                                           GA
7        207931266                              .................A........--T.A.  207931237
7        245676811                              .................A....T.....A.C.  245676842
7        253810097                            ..............G..ATA.......A.T....  253810063
                                                                          \     
                                                                          |     
                                                                          A
7        14756372                             .....A.............AT.......GC....  14756405
7        20840587                               ...........G.....A..........A.C.  20840618
7        26547568                             ...................A.......A.-....  26547536
7        40069769                               .................A.........-...C  40069739
7        54978059                         .....................A.A.........C...-  54978095
7        103167286                          ...............T....AA..........A.T.  103167251
7        108655662                     ..C..C.G.............G....A........--..A.  108655624
7        139180838                       ..G....CT...............A........--....  139180874
7        151882119                              ...........C.....A.........-T.A.  151882089
7        151961173                                 .......A......A..........A.C.  151961201
7        152629155                                  .............A..........-.AC  152629129
7        162366277                                 .........G....A..........A.C.  162366249
7        166334594                            ...............A...A........T.A.T.  166334627
7        167404924                            ..............G...AA....T.....A.C.  167404891
7        169685844                          ....C.....C..........A..............  169685809
7        180507399                             ..................A....A.....A.A.  180507431
7        186387705                          ....A...............AA..........A.TG  186387740
7        205240315                               ...............--......A...A.C.  205240343
7        206294802                          ............T...C..A.A.......-..G...  206294768
7        210988858                              .............T...A......A...A.T.  210988889
7        223375168                     .....CAG..................A..........-.AC  223375129
7        232618939                     .....CAG...............CA.A..........---.  232618902
7        258833839                             ..T...........A...A..........T...  258833871
7        259540477                         ..A...G...A.........A.A..........A.C.  259540513
7        262344488                                 ..........A....G......A..A.C.  262344516
7        266090783                          ....C................AC...........C.  266090818
7        13394010                      .....CAG..................A..........-..C  13394049
7        23184939                      .....CAG..................A..T.......----  23184975
7        52997643                              ..................A....A.....A.C.  52997675
7        66110781                             ...............-.A....T.......A...  66110749
7        76926637                   ..A..A.T....C..........C.....A....A..--.....  76926596
7        116403742                              .................A...C..........  116403711
7        153397122              ..T......---..T...........A....A.AT.T.......A.TG  153397166
7        153726888                     .....CAG............G.A...A..........-.CC  153726927
7        155042118                      ....C.T..................A...--....-..AT  155042082
7        158274023                              ...........G........G...A.......  158273991
                                                                     \          
                                                                     |          
                                                                     A
7        168411653                          ..T.......C...A................T.T.T  168411689
                                                                           \    
                                                                           |    
                                                                           T
7        193935615                     .....CAG.....C.A..........A..........----  193935651
7        194113398                                 ........T.....A..........G.CG  194113426
7        199627874              ..T...A....T...T.................A...--...T.G.C.  199627829
7        226598825                              ....A............A......A..C....  226598794
7        228470014                              ....C..T.........A.........CTG..  228470045
7        234073327                      ...T.....T.............A.A........--.T..  234073364
7        249933878              ..T...T..A.T....CTC.......T..........--.....A.C.  249933833
7        251932926                             ..................A.........-...C  251932957
7        255892894                        .....................A.A....T.--T..CT.  255892930
                                                  \                             
                                                  |                             
                                                  C
7        13396063                          ........C.............A..............  13396026
                                                \                               
                                                |                               
                                                A
7        14738712                               .............A...A........--....  14738741
7        24939058                               ..C...C....G..G............C....  24939089
7        39819146                              ....A..GC.........A..........A.C.  39819114
7        54505146                               ................AA........--..A.  54505175
7        115735634                             ..................A..........A.C.  115735666
7        129464577                            .................-........T..C....  129464545
7        143201450                     ..A...C..C..C...........A.A..........---.  143201413
7        148609752                          ............T..G....AA..........A.C.  148609787
7        173280278                              .............T...A...C..........  173280309
7        188251353                          ....C......C...T.....A.....G....T...  188251388
7        191379890                             ..................A...CA.A...G..T  191379858
7        231663031                          ....A..........TG..A.A........T.G.T.  231663066
7        239017873                           ....A.C.............A......TA..A.C.  239017907
7        239587465                              .................AC.........A.TG  239587434
7        247080387                            .......C...........A.C.....A..A.CT  247080420
7        250183764                     ..C..C.G..................A..........---.  250183727
7        261140252                              ................AA..........A.C.  261140283
7        12897524                            ....................A.........C....  12897490
7        20727620                      ..C..C.G..............T...A.....G....-..C  20727659
7        32628265                                ...........A....A..........T.C.  32628297
                                                                          \     
                                                                          |     
                                                                         CT
7        52568574                               .......G.........A.G........A..T  52568605
7        72773726                              ..................A..........-.A.  72773757
7        74000019                            ..........G...................C....  73999985
7        80267147                             ....CC.............A..............  80267112
                                                                          \     
                                                                          |     
                                                                         TC
7        86315537                               ........T......A.A..........A.C.  86315506
7        91984142                            ....................A.........C....  91984108
7        96648833                      .....TAG................CAA..........-..G  96648794
7        106217568                             ........G.TA......A..........A.A.  106217536
7        117518506                             ..............A...A........--..A.  117518476
7        124761377                              .................A.........C....  124761346
7        126932595                                 ........G.....A..........A.C.  126932623
7        129467631                           ................A...A..............  129467665
7        130140765                           ..................A.A..............  130140799
7        146650707                 ...A..A.T....CTG......CC....---..........A.C.  146650748
7        146658825                            ..C...........CA...A.......--...A.  146658794
7        150992856                               ................A.........-G..C  150992827
7        151451297                             ......CG..........A..........A.CG  151451329
7        152027497                            ..C..............A.A....-.........  152027529
7        155728686                                  ..C..........A........T.A.C.  155728713
7        156989081                             ..............T.....G.--....C....  156989051
7        168006564                             ..T............TA.A..T.A.....G...  168006596
7        169787908                             ..............A...A..........A.T.  169787940
7        180950592                             ...........A......A......A...A.CT  180950624
7        187683312                             ..T...........A...A..........A.T.  187683344
7        192830303                          ..G..............A...A.......A..A.C.  192830338
7        198010252                          ....C.............G.AA...G....T.G...  198010287
7        203382722                                 ............A.A.........CA.C.  203382750
7        210770438                          ..............AT.....A....A...--..A.  210770471
7        238495374                          ....C.......G.....GA.A.G........A.C.  238495409
7        244403213                          .....................A.........T....  244403178
7        248898137                             ..............A.A.A........--..A.  248898167
7        249422130                                 ........G.A...A..T.......A.C.  249422102
7        250065153                          ....AT...............A..........A...  250065188
7        12255837                               ....A............A.......A..-.TC  12255807
7        36241208                      ..A....G.C.....A....T....CA.....G....----  36241172
7        43290873                              ..........G.......A........AG..A.  43290840
                                                                            \   
                                                                            |   
                                                                            G
7        48072703                                  .............A-.........C..AG  48072676
7        58100670                              ..............AG..A.........TA.A.  58100638
7        64277419                                 ...............A....A.....A.C.  64277390
7        64496297                               ........T........-.....T....A.TG  64496267
7        73955529                           ...T........T..G........AAA.----....  73955498
7        86867682                          .....C...G...T.......A-..T..T.A..A...  86867717
7        96717386                      ..G.....TC..........T.....A..........----  96717350
7        105089944                            ............TC.....A.G..........T.  105089911
7        140194313                           ..T............G..A.A.........G.TAG  140194278
                                                                           \    
                                                                           |    
                                                                           T
7        141620752                           ........GC....GG....A....A...T.A.C.  141620786
7        150034557                              .................A........--..A.  150034528
7        167769286                             ..................A........TCA..G  167769318
7        176327121                           ...C.........AT.C..............A.C.  176327155
7        176400777                           ...C.........AT.C..............A.C.  176400811
7        192124832                           ..T..............G..A.........C....  192124798
7        192559895                 ...A..A.T....CT.A.......T.....A...--.....A.C.  192559937
7        225727495                                 ..............A..T.C..T..G.C.  225727467
7        236220958                             ...........A......A..........G..C  236220926
7        236483469                           ...........T.T....A.A.........T....  236483503
7        252465550                             ..T...........A.............-..AC  252465519
7        261833174                           ...........T.......CA...--.........  261833206
7        265311775                            ...................A..TA.....C..TG  265311809
                                                                       \        
                                                                       |        
                                                                       A
7        21588998                      .....CAG...........C....A.A..........-.C.  21588959
7        22765262                           ....C.C..............A........A.A.C.  22765297
7        32791764                      ......G.T.AT..............A..........---.  32791801
7        32913357                              ...............G..A...C....T.....  32913325
7        36544910                             ......C.....C.G....A...--.........  36544941
7        52978446                                  ..............A....A....-T...  52978473
7        54703817                           ....C.............-..A...--....TA...  54703849
7        56120915                                  ...........GT.A..........ACC.  56120887
7        62955933                           ....C................A..TG..A.--...C  62955900
7        67189792                           ....C..............A.A..........A.C.  67189757
7        71205723                               ..............G.TA..........TG..  71205754
7        71289573                              ................A.A..........-.AC  71289542
7        71419827                   ......--...TC................A.........T....  71419785
                                                                             \  
                                                                             |  
                                                                             T
7        73723494                            ............C.......A.........C....  73723528
7        82030127                                  ........C...A.A..........A.C.  82030155
7        86522554                                  ..........A...A..........A.C.  86522582
7        92761324                     ...G.T....C.C........T............A.--....  92761285
7        92792413                                     .......T..TAC...A.--.C....  92792390
7        92821266                             ........G...TC.....A.G.......C....  92821299
7        105214574                             ..................A.C........-.AC  105214605
7        106301053                                 ........C.....A..........A.C.  106301025
7        117776900                             ................A.A......A..C...G  117776868
7        120389011                          ....C...........CA...A....A.....A.C.  120389046
7        122012352                     ..C....G..............-.AA...........G.C.  122012313
7        135406029                                 .......A......A........T.A.C.  135406001
7        143578607                              .............A...A.........-..CC  143578577
7        160168642                              ..G....C.........A..T...A...G..T  160168673
7        160466307                           ..T.............A..AA.G.......C....  160466273
7        161064116                              ............A....A..........A.C.  161064147
7        164587153                              ..T.......A......A.......A......  164587122
7        168865661                                ......T..T.....A..T....--.....  168865688
7        171114089                          ....C..........T.....A...A..CAA..G..  171114054
7        176550140                               ................AT...C...--.T..  176550168
7        180587586                             ...........A......A......A...A.CT  180587618
7        187857854                            ................GA.A............A.  187857887
7        190389051                                 .....T........A..........A.CG  190389079
7        191343031                     .....CAG...T..............A..........---.  191343068
7        192152413                              .........G...A...A..........G..T  192152444
7        194240051                               ................A..........A.C.  194240081
7        196149995                              .................A.......--..TA.  196149966
7        198221818                          ...............T.....A..........A.TG  198221853
7        198831561                          ...T.......T..T......A........A.AGC.  198831526
7        200042456                              .........T.G.C...A.G.....T.-....  200042426
7        208005288                            ...A.A.C....A......A......T...A...  208005321
7        219959406                              .................A..........A.CT  219959437
7        220488025                     .....CAG................-.A........--T.A.  220488062
7        220801511                          ..G.............C....A.......A..A...  220801476
7        226745739                  ..A..A.................T...A.A.......--.A...  226745780
7        231939117                          ....CT...............A........--....  231939084
7        255467086                          ....C......G.........A..T....AT.A.C.  255467051
7        262985093                          ..T............T.AGA.A..............  262985128
7        9326702                       ..A.................G.....A..........      9326738
7        12217404                               ........G....T.T................  12217373
7        22137411                               .......T...T.A...A.........C...T  22137380
7        24240079                              .................CA.T..A....-..AC  24240048
7        30540537                               .................A........T.....  30540568
7        33754064                               ...........G....TA.........C...-  33754094
7        33871839                                ................A.........T....  33871869
7        36914998                            ...C...........G....A..........A.C.  36915032
7        39116024                                 ...............A........--...G  39115997
7        46805190                               .................A.......A.T....  46805221
7        47317939                              ..................A.......T.C....  47317971
7        53473755                               ............G.GA.A.........C..AG  53473722
                                                                             \  
                                                                             |  
                                                                            CA
7        55389780                            ...........TG.T....TA........--....  55389748
7        59962757                                  .............T.........TT....  59962729
7        60521142                                ......C..A.G...AA..T......C....  60521112
7        61709419                      .....CAG..T...............C........T.-..C  61709458
7        65350696                         ....G..................A........--..A.  65350661
7        72269271                           ....CA.........T.....A....A.....A.A.  72269235
                                                                               \
                                                                               |
                                                                               C
7        75741663                     .........TC................A.........TT...  75741620
                                            \                                   
                                            |                                   
                                           TT
7        76418682                                   .............A........--.T.G  76418657
7        79008853                            ....................A.......A.C....  79008819
7        83089857                      ..C..C.G.....AG...........A..........-..C  83089818
7        83111411                            ..T.................A....A.........  83111445
7        100283067                             ..............A...CG........TA...  100283099
7        107265772                              ...............AAA..............  107265741
7        116222108                  .....A.T..T.C.......T........A...A..T--.T...  116222067
7        123963421                     ..A............C..........A..........      123963385
7        130702872                             .......-..........A........T.A.C.  130702841
7        133721094                     .....CAG................A.A....A.....-.A.  133721133
7        149415415                            ...........T..CA...C.G......T....T  149415448
7        154147450                         ..C........C..........A..............  154147414
7        155635364                  ..A..A.T................C....A.......--.A...  155635405
7        156080997                             ..................A..GGA..CA..T.G  156081029
7        160764909                                .............A.A........T.....  160764876
                                                                            \   
                                                                            |   
                                                                         GCTT
7        162686769                           ....TT....C.........A......A.T.A...  162686735
7        188459452                           ..............T...A.A..........A.C.  188459486
7        189676609                       ......-.................A.........C..CT  189676646
7        193094716                           .......G...........T..........C....  193094682
7        194224313                              ........A........A..............  194224344
7        194251355                          ....C................A.........----T  194251386
7        195016149                           ...........-..C...A...------..C....  195016176
7        197959210                             .............................A.T.  197959242
7        205241267                           ...........G.......CA.........C....  205241233
7        205441003                     .....CAG................T.AG.....A...----  205441039
7        219072964                     .....CAG................A.A..........-..C  219072925
7        231560370                   ........G..-..............-.........A.-..AC  231560410
                                         \                                      
                                         |                                      
                                         C
7        254626550                              .....A.....................TT...  254626519
7        256511041                                    ..........CA..G.A..A.-....  256511065
7        258085839                                   ...........AA....A.--.C.GT.  258085863
7        265029346                                ...............A.......A.C..C.  265029317
7        5119766                  ....A..G.T................CA...A.....-...-T...  5119809
7        7693462                            ....C....C.............CTA.GT.A....-  7693428
7        14433015                        ..A....-.T.....T...G.T.................  14433053
                                                                    \           
                                                                    |           
                                                                    A
7        14861711                           ..T..T..........CA.A.A.G....AT......  14861746
7        20689686                             ............A..T.-.........A.C....  20689654
7        30359371                               ....................T...A...A.TG  30359402
7        44242348                      ..A....T.C.G..............AC.......G.-.AT  44242387
7        51083648                            ..............T.....A....A..---..A.  51083617
7        63135080                               ....G....CC............G...CT...  63135111
7        97193442                              ..................A..A.......A...  97193410
7        123387497                                         ......A.........CT.A.  123387477
7        149720673                                 ........C.A...A......A...A.T.  149720645
7        152340268                      ..C..A....T..............A...AA.A.TTT...  152340308
                                                                             \  
                                                                             |  
                                                                             T
7        161296563                             ........CG.A......A..T.C.........  161296595
7        170125228                                ....C.....CA..A...-...........  170125257
                                                              \                 
                                                              |                 
                                                              C
7        175417147                     .....TAG..................A...CA.....-.C.  175417108
7        194952684                               ................A....C.....-..C  194952655
7        198820706                            ...T...........A.AAA...A..--.C...G  198820737
7        216652844                              ...............A.A.........-...T  216652874
7        220596688                           ...G................A....A....TG.A.  220596654
7        225841326                          ....CT......A..T...A.A......AT...TA.  225841362
                                                                            \   
                                                                            |   
                                                                            G
7        230216872                            ...............AG..A..........A.TG  230216905
7        231671815                 ...A....-..TG...C...G..T..TG..A..........A.C.  231671772
7        235778162                 ...A..A.T..T.C...C............A..T...----....  235778122
7        241274680                              ...........T...A.A....C...--....  241274651
7        249978887                                ....G.T.T......A.........-..A.  249978915
7        253184615                                 ......G......C.C.........G.C.  253184587
7        258263341                              ........TG.......A......--....A.  258263370
7        258866926                              ..T....................GA...A.C.  258866957
7        264746098                          ....C............A...A..A.A.--A.....  264746065
7        267280124                             ..................A.......A.C..AT  267280092
7        10352390                           .................AG..A...G..........  10352355
7        14795933                           ...T...........G.A..AA..T.....T-..A.  14795967
7        22086571                            .....C.......A................CA...  22086605
7        22104914                               .......T.........A..........GT.T  22104945
7        22156983                      ....TG...CT.....G..TT.....A.G........--.G  22156945
7        29948724                            ..T...........T..GA.A..............  29948690
7        30744184                      .....CAG...........T...G.A.........T.-..C  30744223
7        34309339                           ....C............A...A..T.....--A.A.  34309372
7        37035667                             ................G..AG.TA.T.C.C..AG  37035700
7        39092718                      .....CAG..................A..........      39092754
7        39367889                             .................A.A.........C..A.  39367856
7        43885225                      ..C..C.G..................A..........      43885261
7        46035616                           ...T.G...............A.G..A.....A.A.  46035651
7        52473439                            ............T..G....A..T...A..CA...  52473405
7        53348192                              ...........A......A.......T......  53348224
7        57965606                               ...............A.AT...........A.  57965575
7        61124238                  ...A..A.T....C................A....----------  61124204
7        64428156                                .............G.AA.........TG...  64428126
7        65788608                                  ...C....G.....A.......A..A.C.  65788580
7        68473920                           ..G.............AA..CAG.......A.....  68473885
7        72404024             ......TGA.....-...--....C....C.....A.......A..G.A.  72404070
7        75129663                                  .....T.....T..A......A...A.TG  75129635
7        83244129                      ..C...AG..................A..........      83244093
7        92362100                            ....T.............A.A.........C....  92362066
7        92993224                            .....C.............AA.........T....  92993190
7        100601026                             .................CA...A......-.AT  100601057
7        100938516                            ..C....G...........A.........C....  100938549
7        101135926                              ...........G.....A.........C....  101135957
7        101893810                                 ..............A........AC....  101893838
7        102391210                     .....CAG..................A..........      102391246
7        102762032                            ..C.......T......ATA....A..T.G....  102761999
7        108676393                             ...........TG...A.A..TCA.....A.C.  108676361
7        110959002              ..T...A..AG.....C.............G..A...--....T....  110958957
7        111140058                          ....CT......T..GA....A..........G.C.  111140023
7        117985657                     ..A.....TC................A..........      117985621
7        120756129                             ............G.....A..........A.CT  120756161
7        125584990                               ...C............AT.......--.T..  125585018
7        127382706                            ..................AA.---.T..A.-.T.  127382735
7        127431401                              ...............A.A..T.........C.  127431370
7        128040775                     .....CA.T.................A..........      128040739
7        128268267                     ..A.....T...............A.A..........      128268231
7        134685259                           .................T..A........AT....  134685293
7        136845112                           ....-...C.........A.....-------....  136845138
7        136997339                             ............G...AAA..........A.CG  136997371
7        143406011                          ....C....A.GT....A...A..........GGT.  143406046
7        165612644                              ..G.......ACA....-..........A.T.  165612614
7        171646564                          ...........G..T..C..AA.G.......TG...  171646599
7        175694999                     ..C...AG..................A..........      175694963
7        177571501                         ....TC..C............AA..........G.C.  177571465
7        179457364                               ..............------...A.......  179457388
7        186022259                     .....CAG..................A..........      186022223
7        195129867                           ..T................TA...........T.G  195129833
7        196036048                          .......G.............A..A.A.A.GT....  196036013
7        196185350                     ..C...AG..................A..........      196185314
7        197751164                            .....C....A..GG....A......A.---...  197751134
7        197845021                             ...T..............A...G......A.TG  197844989
7        206265571                                 .......A......A........A.A.C.  206265543
7        207938480                     .....CAG..................A..........      207938444
7        208790828                     ......C............A......A.......A..      208790792
7        210345613                     ..A.....AC...........G..CTA......A.--....  210345651
7        217776421                              ................CA..........AGT.  217776452
7        233986578                          ...................A.A.........TA...  233986543
7        237415012                             ...........AC.....A....A.A...A.CT  237414980
7        238451541                             ................-.A..G.A..A.C.T..  238451572
7        238525574                 ....C.A.T...T...........-G....A..TG....--....  238525615
7        253858969                          ...........G...G.....A..G.A....T....  253859004
7        255426129                                               ........CATT...  255426143
7        260278220                     ..C...AG.....C..........A.A.......A..----  260278184
7        267562531                              ...........G.....A.......A.T....  267562500
7        150286409                           ....................A..........A.C.  150286375
7        80193006                              ..................A........T...C.  80193038
7        139274906                              ............................A.C.  139274937
7        187219152                             ..................A..........A.C.  187219120
7        23698922                              ..................A..........ATC.  23698954
7        24039742                              ....C........................AGC.  24039774
7        61605445                              ..................A..........A.C.  61605413
7        73521248                              ....A.............A..........A.C.  73521280
7        93504167                              ..T...............A..........A.C.  93504135
7        107372442                             ..................A..........A.C.  107372474
7        139806422                             .............................A.A.  139806454
7        153926870                             .............................A.C.  153926902
7        155742994                             ..................A..........A.C.  155743026
7        198636289                             ..................A..........A.C.  198636321
7        201066012                             ..................A..........A.C.  201065980
7        208338366                             ..................A..........-.AT  208338397
7        43374211                            ...C..........T.....A..........G...  43374177
7        58033478                      ....T.....T........C......A..A.........A.  58033436
                                                                           \    
                                                                           |    
                                                                          TT
7        77599331                              ..................A..........T.C.  77599299
7        83966977                                 .....C.........A.........T--..  83967004
7        100821791                             ..................A..........A.CG  100821759
7        134704502                             ..................A.G........A.C.  134704534
7        150066703                      ....T.T..................A..........-..C  150066741
7        155220619                             ..................A..........A.C.  155220651
7        213840242                             ..................A..........ATC.  213840274
7        227051135                          ...............T...A.A..........-.T.  227051169
7        1210625                               ..................A.......A..A.C.  1210593
7        13774756                              ..................A..........-.AT  13774725
7        31877071                               .................A..........-.AT  31877041
7        32183885                             ................C..A........T.A.C.  32183852
7        44363992                              ..................A..........-.AT  44364023
7        47590904                              ..................A..........-.AC  47590873
7        50348085                              ..................A..........A.C.  50348117
7        51789272                             ...T...............A.........-....  51789240
7        53657990                              ...........A......A..........A.C.  53657958
7        57467371                              ..................A..........G...  57467339
7        91050930                              ..................A..........A.C.  91050898
7        100655529                           ...C................A..........A.C.  100655495
7        109957825                             ..................A..........A.C.  109957857
7        124053093                             ..................A..........-..C  124053062
7        135323565                             ..................A..........A.C.  135323597
7        135931064                             .................AA..........A.C.  135931032
7        149322451                             ..................A..........-..C  149322482
7        157234437                             ..................A..........A.C.  157234405
7        164381254                             ..................A..........A...  164381286
7        164858129                             ..................A..........A.C.  164858161
7        173091993                             ..................A..........A.C.  173091961
7        177616107                                ...............A..........-.AC  177616135
7        187810285                             ............G.....A..........-.A.  187810316
7        203232706                             ..................A..........A.C.  203232738
7        205922139                             ...........A......A..........A.C.  205922171
7        214147547                             ..................A........T.A.C.  214147515
7        234741161                             ................A.A.........CA.C.  234741129
7        235602452                           ....TC..............A..........A.C.  235602418
7        235604819                             ................A.A..........A.C.  235604787
7        21037111                             ..C...G............A.........C....  21037078
7        52859685                              ..................A..........A.C.  52859717
7        57860451                             ..........T........C..........A.C.  57860484
7        103073325                            ........G..........A......A.....C.  103073292
7        109783568                              .................A..........-.AT  109783538
7        122503915                             ..................A...CA.....A.C.  122503947
7        146645999                            ..........T........A......A...A.C.  146646032
7        167647739                             ..................A..........A.T.  167647771
7        242869334                             ..T...............A..........A.C.  242869366
7        14623659                              ..................A..........A.C.  14623691
7        21788375                  ...A..A.....TC.......T........A.....C....--..  21788418
                                                   \                            
                                                   |                            
                                                   C
7        25898355                              ..................A..T.......A.C.  25898387
7        28105343                              ................A.A..........-.AT  28105312
7        31025558                            ...................AA..........A.C.  31025592
7        47659786                              ..................A..........-.AT  47659755
7        55725840                              ................A.A..........A.C.  55725808
7        58336769                              ..................A........T.A.C.  58336801
7        72358847                              ..G...............A..........A.C.  72358815
7        78755927                              ...........A....A.A..........A.C.  78755895
7        83207977                              ..................A..........-..C  83207946
7        91600478                               .................A....A.....AC.G  91600509
7        94486973                              ..................A..A.......A...  94486941
7        94871016                              ..................A........T.-..C  94870985
7        102233477                             ..................A..........-.AC  102233508
7        105130658                             ................A.A..........A.C.  105130626
7        108382328                             ..............A...C..........-.A.  108382359
7        109858942                             ..................A...C......-..C  109858911
7        113913036                             .................AA..........A.C.  113913004
7        118956011                             ..................A..........A.C.  118956043
7        120868766                          ..........C..........A..........A.C.  120868731
7        124383324                             ..................A..........A.C.  124383292
7        124441490                             ..................A..........-.TC  124441459
7        124452211                             ................A.A..........A.C.  124452179
7        126447789                             ..............A...A..........A.C.  126447757
7        137064312                             .............G....A..........-.AT  137064281
7        140089285                             ..................A..........A.C.  140089253
7        142985038                             ..................A..........A.C.  142985006
7        143026606                             ....C.............A..........-..T  143026637
7        144950769                             ..................A..........-..C  144950800
7        153540203                             ..................A..T.......-.A.  153540172
7        161901120                             ..................A..........A.C.  161901088
7        163709871                             ....C.............A..........-...  163709840
7        168066948                             ..................A..........-.AC  168066917
7        169171645                             ..................A.........CA.C.  169171677
7        169847607                          ..T..................A..........-...  169847573
7        169936741                             ..................A.......A..A.C.  169936709
7        187091187                             ..................A..........-.AT  187091156
7        191141103                             ..................A..........-..C  191141072
7        192622224                             ..................A...A......A.C.  192622192
7        192838093                             ...G...C..........A..........A.C.  192838061
7        193302862                             ..................A....A.....A.C.  193302830
7        196657652                             ..................A..........A.C.  196657620
7        202061177                             ..................A..........-.AT  202061146
7        203390679                             ..................A..........-.AC  203390648
7        204947266                             ..................A..........-..C  204947297
7        205684711                             ..................A..........A.C.  205684679
7        208715916                             ..................A........T.A.T.  208715948
7        217030800                             ..................A..........A.C.  217030768
7        221861653                             ..................A..........-..C  221861622
7        228296198                             ..................A..........-..C  228296167
7        235071745                             ..................A..........-...  235071776
7        248479971                             ..................A..........-..C  248479940
7        248748967                             ....C.............A..........A.C.  248748935
7        255689688                             ..................A..........A.A.  255689720
7        255991339                             ...C.........................G.C.  255991307
7        256131629                             ..................A........G.A.T.  256131661
7        257973289                             ..................A..........A.C.  257973257
7        258354979                             ............G.....A..........A.C.  258355011
7        21758560                               .................A..........-.AT  21758590
7        52978294                              ............G.....A........--..A.  52978264
7        86000164                           ..T...........T......A........T.-.A.  86000198
7        88067318                              ..................A..........A.A.  88067286
7        94648868                               ...............A.A..........-.AC  94648838
7        103300258                              .................A.......C..-.AT  103300228
7        105719530                              .................A..........-.AC  105719500
7        106550082                              ........TG.......A..........-.TT  106550052
7        110041141                             .................CA..........-.A.  110041110
7        114150094                             ..................A..........A.C.  114150062
7        117448960                              .................A..........-..C  117448930
7        120993684                             ..................A..........A.C.  120993652
7        123015254                             ..................A..........A.C.  123015286
7        129951078                            ........C..........A.........C....  129951045
7        152745588                             ..................A.G....A...-.AT  152745619
7        159311829                             ..................A..........A.T.  159311797
7        165681912                             ..................A.......A..A.C.  165681880
7        225453360                             ..................A........--..A.  225453330
7        232004028                            ......C...T.A......T..G.......A...  232003995
7        249092180                              .................A........T.-.AT  249092210
7        260480469                             ................T.A..........A...  260480437
7        14970207                              ...........C......A.GA.......A.C.  14970175
7        32637680                              ..................A..........A.C.  32637712
7        45290343                                ................A..........-..C  45290314
7        66426865                      ..A.............T...T...A.A..............  66426823
                                                                           \    
                                                                           |    
                                                                          AA
7        109357186                             .............C....A......A...A.C.  109357218
7        134626220                              ...........G.....T..T.........A.  134626251
7        153278657                             ..................A..........AGC.  153278625
7        158279408                             ...............T..A..........A...  158279440
7        159282960                            ..........T........A..........A.A.  159282927
7        165619063                               ................A..........-.TT  165619034
7        196172665                    ...A.T............T........A........--....  196172626
7        198492187                             .............................A.C.  198492155
7        200886783                             ..............A...C..........A.T.  200886751
7        201515519                             ..................A........T.A.C.  201515487
7        207244555                             ................-............-.AT  207244585
7        207774589                            .........G.........A.G.--....C...G  207774620
7        208622557                             .............................A.C.  208622525
7        227680623                             ................A.A..........A.C.  227680655
7        231355346                               ..........C..G..A....A.........  231355316
7        235104779                             ...........A......-..........A.C.  235104748
7        241806845                           ....-..A..C..A......A.........T....  241806878
7        260076795                             ....C.............A..........A.C.  260076827
7        13330737                              ..............A...A..........A.C.  13330705
7        14265365                               ..........A......-..........-...  14265394
7        15269507                              ..................A.......A..-..C  15269476
7        16726447                              ..................A......A...-..C  16726416
7        21466935                              ..................A........T.A.C.  21466903
7        22155091                              ..................A..........-..C  22155122
7        22543949                              ...........A......A.......A..A.C.  22543917
7        23739730                              ..................A..........A.C.  23739698
7        24031395                              ..................A..........A.C.  24031427
7        30600897                              ................A.A..........A..T  30600865
7        30827296                              ..................A..........-.AT  30827265
7        32438107                              ..................A..........A.CT  32438075
7        33231774                              ....C.............A........T.A.T.  33231742
7        42356282                            .............T......A........GC....  42356316
7        44417083                              ..................A..........A.C.  44417115
7        47750534                              ..................A..........-..C  47750565
7        49167925                              ..T...............A..T.......-.A.  49167956
7        50310309                              .....G............A..........A.C.  50310341
7        52066428                              ..................A..........-.AC  52066459
7        57836712                              ..................A..........-.AT  57836681
7        59528607                              ..............A...A..........G.C.  59528639
7        60352408                              ...........T......A..........-.AT  60352439
7        61721071                              ..................A..........-..C  61721040
7        62192249                              ..................A..........A.C.  62192281
7        65186316                              ..................A..........A.C.  65186348
7        71208345                              ..................A..........-..C  71208314
7        71658439                              ............G.....A..........-...  71658408
7        72080119                              .........T.......AA..........-..C  72080088
7        72621500                              ..................A..........-.AT  72621469
7        72709306                  .........T....................A..........ACC.  72709355
                                               \                                
                                               |                                
                                           TCCAG
7        73631116                              ................A.A............C.  73631084
7        74937572                              ..T..G............A..........G.C.  74937540
7        75535652                              ..T...............A..........ATC.  75535620
7        76026203                              ................A.A..........-.AC  76026234
7        77388871                              ...........C.G....A.......A..-..C  77388840
7        80020462                              ..........G.......A..........A.C.  80020430
7        85345595                              ..................A.......A..-.AT  85345564
7        85538352                              ..................AG.........A.C.  85538320
7        86767546                              ..................A..........-.AT  86767515
7        88628345                              ..................A........T.G.TG  88628313
7        90061139                              ..................A..........A.C.  90061107
7        92272154                              ......C...........A..........-..C  92272123
7        93721888                              ...C..............A........T.A.C.  93721856
7        102070602                             .............AA...A..........A.T.  102070570
7        108724009                             ..................C..........A...  108724041
7        111419236                             ..................A..T.......A.C.  111419268
7        118890840                             ..................A.G.....A..A.C.  118890872
7        119195612                             .................CA..........A.C.  119195580
7        119549882                             ...G.....T........A..........A.C.  119549914
7        124605551                             ..................A............-.  124605582
7        126182175                             ..................A....A.....A.C.  126182207
7        127886764                             .................AA..........-..C  127886733
7        128186179                             ..................A..........AGC.  128186211
7        128590233                             ..................A..........A.C.  128590265
7        132060544                             ..................A......A...-..C  132060575
7        132153577                             ................A.A..........A.C.  132153609
7        132734509                             ..................A.G....A...A.C.  132734477
7        137651625                             ...........T......A..........A.T.  137651657
7        139185630                           ...........T........A..........A.C.  139185664
7        142181820                             .................AA..........-..C  142181789
7        149756862                             ............G.....A..........-.AT  149756893
7        149965085                             ................A.A..........-.AT  149965116
7        152327120                             ..................A.........CA.C.  152327152
7        152381268                             ..................A.....G....-.A.  152381299
7        156192071                             .........T....A...A..........A...  156192103
7        156599408                             ............G.....A........T.-..C  156599439
7        161848963                             ..............AG..A..........A.C.  161848931
7        163903259                             ..................A..........-..C  163903228
7        165342099                             ....C.............A..........-.AT  165342068
7        168533329                             ..................A..........-..C  168533360
7        171931921                             ..................A....A.....-.AT  171931952
7        176682861                             ..................A..........A.C.  176682893
7        178196461                             ..................A..........-.AT  178196492
7        180253399                             ..................A..........-.A.  180253430
7        188624200                             ...........A......A..........A.C.  188624168
7        191707351                             ..............A.A.A..........A.C.  191707383
7        191714091                             ..................A..........A.C.  191714123
7        192784266                          ....-..C.............A........TGA.C.  192784232
7        193045513                             ..................A..........A.C.  193045545
7        196138387                             ........G.........A..........A.C.  196138419
7        197133062                             .............A....A..........A.C.  197133030
7        197577863                             ....C.............A..........A...  197577831
7        201505291                             ...........A......A..........AGC.  201505259
7        201818086                  .......-....C.........CTC..A.A..A...........  201818044
7        202710674                             ............G....AA..........A.C.  202710642
7        211543577                             ..................A..........A.T.  211543545
7        212798282                             ..............A...A..A.......-.AC  212798313
7        219542492                             ..................A.......A..A.C.  219542524
7        221256530                             ..................A..........A.C.  221256498
7        225621334                             ..................A..T.......-..C  225621365
7        225662055                             ..................A..........-.AC  225662086
7        230575843                             ........TA.A......A..........A.C.  230575875
7        231862506                             ..................A..........A.T.  231862474
7        232442108                           ...........T........A.........TA.A.  232442142
7        233711351                             ...........A......A..........A.C.  233711383
7        234003792                             ..................A..........-..C  234003761
7        235428745                             ..................A..........-.AT  235428714
7        240046245                             ..................A........T.A.C.  240046277
7        246530308                             ...C..............A......A...A.C.  246530276
7        247164739                             .................CA..........-.AT  247164770
7        249329503                             ..................A........T.-.AC  249329472
7        252515339                             ..................A..........-.AT  252515308
7        252533133                             ..............A...A..........A.C.  252533165
7        253730250                             ............C................-..C  253730281
7        253918525                             ..................A..........-..C  253918494
7        254229072                             ..................A..........A.C.  254229104
7        10413538                              ..................A..........-..C  10413507
7        21569145                              ..................A...A......A.C.  21569177
7        31463762                           ....C...C......G....AA..........A.C.  31463797
7        34020059                               .................A..........-..C  34020089
7        35989541                               ................AA..........-.AC  35989511
7        36594625                               .................A..........-.AC  36594655
7        42247979                               ................AAT........C....  42247948
7        52692307                      ...C..G..-................A......T...-..C  52692345
7        53242886                              ...........A......A..........AGC.  53242854
7        55209918                             ...G........T....A.A..........A.C.  55209951
7        91431937                              ..................A........T.A.C.  91431969
7        93092276                            ..T...............A.A........AC....  93092242
7        99878527                              .................AC.......CT.A.C.  99878559
7        117250323                            ..........T..................C....  117250356
7        117680149                            .................A.A...C....G.T...  117680186
                                                                             \  
                                                                             |  
                                                                          GGGT
7        133686275                      ....C.T....C.............A..........-..C  133686237
7        139882102                             ...........C......A..........A.C.  139882134
7        147199804                      ....C.T............G.....A..........----  147199839
7        151984622                              ..........A....A.A..............  151984653
7        154158616                          ....A................A.........T.T..  154158652
                                                                          \     
                                                                          |     
                                                                          T
7        166197539                       ....-....T.....T........A..........A.C.  166197502
7        171343595                            ...............A...A.........T....  171343628
7        173466251                             ........G.........-..........-..C  173466281
7        204057060                  ....C.C..G..-................A....A.....-..C  204057101
7        210107710                             .................A...........A...  210107742
7        218840885                             ....C.............A........T.A.C.  218840917
7        232497512                            ......C...G........A.......A..A.C.  232497479
7        233086583                            ...........T.......A....A.....-.AC  233086551
7        245543628                              .................A..T.......-.AT  245543658
7        251759550                             ..................A....A.....A.C.  251759518
7        265879070                             ............T.....A..........A.C.  265879038
7        266713199                           ......C.............A.........TG.-.  266713166
7        942571                                ...........T......A..........-.AT  942602
7        20348005                              ..................A...A......-..C  20347974
7        23763333                              ........G........AA..........A.C.  23763301
7        24137866                              .......A.....GA...A..........A.C.  24137898
7        36116285                              ..............A...A.......T..A.A.  36116253
7        36248371                             ................G..A.......A.-T...  36248339
7        36791698                              ...G.....T........A........T.A.C.  36791730
7        43177259                              ........C.........A..........A.C.  43177291
7        44009196                              ................A.A..........A.C.  44009228
7        45564751                              ..................A..........-..C  45564720
7        46930325                              ...........A......A..........-.AC  46930294
7        47009633                              ...........C......A........T.A.C.  47009665
7        47248763                                ................A..TA.....T....  47248733
7        51144307                              ....A.............A....A.....-..T  51144276
7        51210110                              ....A.............A....A.....-..T  51210079
7        51345186                              ..................A..........-..C  51345217
7        51418186                              ..............AG..A.......--...A.  51418216
7        52019776                              ............T.....A..........A.C.  52019808
7        52405240                       ..A..C..C................A..........-..-  52405277
7        56024475                              .....A............A..T.......-.AC  56024444
7        56031879                              ..................A......A...-.AC  56031910
7        56105211                              ................A.A......A...A.C.  56105243
7        56328949                              ..................A..........-.AC  56328980
7        56623844                              ..................A..T.......-.AC  56623875
7        56938807                              .................AA..........-..T  56938838
7        56966587                              .................A-......A...-..C  56966557
7        57520619                              ..T...........C...A..........A.C.  57520651
7        58267869                              ................C.A......T...-.AT  58267900
7        58527782                              ..................A..........-..C  58527813
7        61199582                              ..................A.......T..A.C.  61199614
7        63707866                              .................AA..........-..C  63707897
7        63921219                              ..................A..........-..C  63921250
7        65406659                          ..G..C..C.............A.........-....  65406694
7        69016025                              ..................A..........-...  69015994
7        72147860                              ..T......T........A..........-..C  72147829
7        76932808                           ....C...........G....A.........TGG..  76932843
7        77909716                              .................AA..G.......A.A.  77909748
7        78040617                              ..................A..........A.C.  78040585
7        78120544                              ................-......C.....-.AC  78120574
7        79402016                              ..............T...A..........A.C.  79402048
7        80002199                              .............CA...A..........A.C.  80002167
7        80005639                              ............T.....A..........-.AT  80005670
7        84904549                              ................A.A..........A.C.  84904581
7        87285010                              ...............T..A..T.......-.AC  87285041
7        87416004                              ..................A.......AT.A.C.  87415972
7        90439468                              ..................A..........-.AT  90439437
7        92791531                              ..................A..........A.C.  92791499
7        92896637                              ..................A...CA.....A.C.  92896605
7        93903700                              ...............G..A..........A.CG  93903732
7        94227950                              ..................A...C......A.C.  94227918
7        94426286                              .........T........A......T...A.C.  94426254
7        98760019                              ..T...............A....C.....-.AT  98760050
7        99426020                              ............G.....A..........-.AT  99426051
7        102732143                              ...............A.A.......A.C....  102732112
7        105666124                             ............G.....A......A...A...  105666156
7        108948170                             ............C.....A..........A.C.  108948138
7        115461872                             .............AA...A..........T.C.  115461904
7        116311572                             ...G...G..........A..G.......A.T.  116311604
7        119219878                             ..................C..........A.C.  119219846
7        120978442                             .....G............A..T.......A.C.  120978410
7        128555797                             ...G..............A..........A.C.  128555765
7        131888701                             ...C.....T........A..........A.C.  131888733
7        138673722                             .....C............A..........A.C.  138673690
7        139525277                             ..................A..........A.C.  139525309
7        141497617                     ..C...AG.....C............A........--..A.  141497655
7        144069375                             ...........AT.....A..........A.T.  144069407
7        145906006                             ............G.....A..........A.C.  145905974
7        147602169                            ....T..............A.......A....A.  147602202
7        148052785                             ................A.A..........A.C.  148052817
7        148848098                             ............T...A.-..........-..C  148848068
7        149781410                             ..................A..........-.AC  149781379
7        150698864                             ..................A.......A..-..C  150698833
7        152148493                             ................T.A..........A.C.  152148461
7        152162645                             ..T...........A...A..........-..C  152162676
7        155733460                             ............G.....A..........-.AC  155733429
7        155901101                             ..................A..........-..C  155901132
7        156920645                             .........T......A.A........T.A.C.  156920613
7        158385517                             ..................A..........A.C.  158385549
7        161083417                             .................AA..........A.T.  161083385
7        162358676                             ..................A......A...-.AT  162358707
7        165068770                             ......G...........A........A.A.T.  165068802
7        166383112                             ................A.A..........-.AT  166383143
7        166561084                             ..................A....A.....A.C.  166561116
7        168609949                             ..T...............A..........A.C.  168609917
7        173160958                             ................A.A..........-..C  173160989
7        173605262                             ..................A..........A.C.  173605230
7        174520735                               ................A..........A.C.  174520705
7        174682295                             ................A.A..........A.C.  174682263
7        174759626                             ..................A.......T..-..C  174759657
7        177102785                             ..................A..........AGC.  177102817
7        177302813                             ..................A..........A.C.  177302845
7        180725830                             ..................A......A...-.A.  180725799
7        186352926                             ..............A..AA.G........-..T  186352895
7        190701222                             ..................A..........-.AT  190701253
7        192658764                             ..A.............A.A..........-..C  192658795
7        192660500                             ..................A....AG....A.C.  192660468
7        192917129                             ..................A........T.-.AT  192917098
7        197799237                           ...C............TG..A..........A.CC  197799271
7        198786726                             ..................A..........-..C  198786695
7        199709729                             ....C.............A..........-.AC  199709698
7        200816806                             ...T..............A..........-..C  200816775
7        201164101                             ..................A..G.......AGT.  201164133
7        202451529                             .................AA.........CA.C.  202451497
7        206087478                             ..................A............C.  206087446
7        206643366                             ...........A......A..........-.AC  206643397
7        211949095                             ..................A..........-.AT  211949064
7        212969258                             ..T...............A..........-.AT  212969227
7        215919841                             .................AA.T.CA.....A.T.  215919873
7        219110590                             ..................A......T...-.AC  219110559
7        219412233                             .................AA.G........A...  219412201
7        219609332                             .................TA..........A.C.  219609300
7        220504201                              ................AA.T.A...A.C....  220504232
7        227401973                             ...........A......AG.........A.C.  227401941
7        228316485                             ..................A....A.....A.T.  228316517
7        230645969                               ................A..........-..C  230645998
7        233322522                             .................AA..........A.C.  233322554
7        234834522                             ..................A........T.-.A.  234834491
7        235259002                             ..................A..........-..C  235258971
7        235323257                             ..T............G..A..........-.AT  235323226
7        236648187                             ...........T......A..........-..T  236648156
7        239150854                             ..................A......A...-..C  239150885
7        248373879                             ..A...............A.........CA.C.  248373911
7        252842557                             ..................A..T.......A.C.  252842589
7        254272545                             ..................A.........CA.C.  254272577
7        259154025                             ...........A..A...A..........A.C.  259154057
7        262830614                             ..................A..G.......-..C  262830583
7        263894323                             ..................A..........-..C  263894354
7        265021748                             .........T.......CA..........A.C.  265021716
7        266469301                               ................A..........-.AC  266469272
7        280031                                 .................AC......A..-.A.  280001
7        2960499                               ...C..............A..........A.C.  2960531
7        13008209                               .............T...A......A...-.AT  13008179
7        22014118                            ...C...G............A..........A.C.  22014152
7        26339123                              ...G........G.....A........TC....  26339155
7        32472017                            ...C......G.....A..AAT.........-...  32471984
7        33106015                              .................AA..........A.CT  33105983
7        40128327                               ................AA..........-..C  40128297
7        50845569                           .....................A...G...----.T.  50845538
7        52325010                      ..A......-................A....--..AG....  52324973
7        53072844                               ..G............A.A..........-.AC  53072814
7        57003001                               .............C...A.....G....-.AT  57002971
7        68748457                               ................AA..........-..C  68748487
7        75396609                               ..........................T.-.AC  75396579
7        78687810                                ................A..T.....TT....  78687840
7        88750124                               .................A...C......-..G  88750094
7        95780013                               ................AA....A.....-.AT  95779983
7        99255813                              .............C....A..........A.C.  99255781
7        102740130                              ...........T...A.A..........-.AC  102740160
7        105103184                   ....A.T..G.C................T.......----.C.  105103146
7        106702882                             ..T.............A.-..........GGC.  106702913
7        108729865                             .................AAC.........A.C.  108729833
7        109354995                              ...........G.....A..........-.AC  109355025
7        116677239                             ...........A...C..A..........G.C.  116677207
7        116840896                            ...................T..............  116840863
7        118952331                              ............G....A..........-.AT  118952361
7        123039673                           ....TG.....T............--....T....  123039641
7        136584186                              .................A.C...T....-.AC  136584156
7        138408305                             ...........A......A..........AGC.  138408273
7        143771965                             ..................A..........A.T.  143771997
7        146656121                          ....CT...............A..TG......A.C.  146656156
7        147685344                             .............G....A....A.....A.C.  147685376
7        149439782                              .................A.......T..-.AC  149439812
7        151665994                                ............T..A.........C....  151666024
                                                                             \  
                                                                             |  
                                                                             A
7        158241511                               ................A..........A.C.  158241481
7        162861335                             ..................A..........GG..  162861367
7        166210632                             ............G.....A...C...A..A.C.  166210664
7        177298428                               .........A......A..........A.T.  177298398
7        178967538                             ................A.A..........A.C.  178967570
7        189760054                              .................A..........-.AT  189760024
7        200086443                             ..................A....C.C.T.A.T.  200086411
7        203896522                  .........G..-................A....A.....-..C  203896563
7        204619622                                 .......T......A..........A.C.  204619650
7        205932605                             ................TAA....A.....A.C.  205932573
7        221791323                             ..................A.......A..A.T.  221791291
7        236973132                              .................A..........-.AC  236973162
7        247113083                              ...........T.....A...A......-..C  247113113
7        251457233                              .................A..........-..C  251457203
7        256246106                              .................A..........-.AT  256246076
7        258261807                             ...........A......A..........A.C.  258261775
7        266678017                              .............A...A..........-..C  266677987
7        267557243                             ............G.....A..A.......A.C.  267557275
7        267590294                              .................A..T.......-..G  267590324
7        19475739                              ................A.A........A.A.T.  19475707
7        33996245                            ....................A....A.........  33996211
7        42690890                              ...T...A..........A..A.A....G-...  42690921
7        44484576                              ...........T......A.......A..A...  44484608
7        49755210                            ...C.T..C.....G.....A..........G.C.  49755244
7        53152046                             ...T.A.........A.A.A.........GA.C.  53152079
7        54144614                                ................A..........-..C  54144643
7        57247043                                ................A..........-..G  57247014
7        60591274                              .....C............A.........TG.C.  60591242
7        62483522                                ................A..........-..C  62483551
7        76220768                              .....C............A..T......T....  76220800
7        78877938                              .................AA..........A.C.  78877970
7        80537611                           ....C............A...A......A.T.....  80537646
7        83320166                              ..................A..........A.C.  83320134
7        95982765                                ................A..........-.AC  95982794
7        101133965                             ............T.....A..........A.T.  101133933
7        102659754                               ............A...A..........A.T.  102659724
7        119905754                             ...........C......A........-.A..C  119905785
7        120436234                                  .............A.........C..A.  120436207
7        122479209                               ................A........--AT..  122479181
7        126452729                 ...C..A.T....A....G......AA...A..A..--.......  126452771
7        130385877                             ..................AT.........G.C.  130385909
7        135861842                             ................A.A..........A.C.  135861810
7        136972760                         ..C.................A.A.........CA..-  136972725
7        158330936                 ...A..A.T...............T....AA..T.......T...  158330986
                                                     \                     \    
                                                     |                     |    
                                                  GTTT                    TT
7        159397123                              .................A..........A...  159397154
7        161096046                          ....C............AG..A.......A..-.C.  161096080
7        162125601                            ...............A...A....A...ATT...  162125635
                                                   \                            
                                                   |                            
                                                   A
7        163534064                          .....................A.......A.TAC..  163534099
7        179350482                              ............G...AA.........C....  179350513
7        188532954                            ......C......T.....A.........C..T.  188532987
7        190756569                             ...........T....-............-.AC  190756539
7        203897400                            ....C.......A......A..T.......A.C.  203897367
7        208601512                          ....C.......TG.T............A...-.C.  208601546
7        214061531                             .............-..A.A..T.......-..C  214061501
7        223276297                           ................A..AA.........GA.C.  223276263
7        227112481                            ...................A.........T...G  227112514
7        227472538                             ..............A...A..........A.C.  227472570
7        233832286                            .....C........G....AG.........A.C.  233832253
7        264509155                               ................A...A......A.C.  264509125
7        267223946                             ...................C.....T.T.A.C.  267223978
7        1407526                               ............C.....A..........A.C.  1407558
7        2591698                               ............G....AA..........-.AT  2591729
7        3738027                                 ............A...A........--....  3738055
7        4808956                               ...G...C..........A.......A..-..C  4808925
7        7814906                               .............C....A..........A...  7814938
7        10355564                             ............TG.A...A.......A.C....  10355597
7        12271216                              ..................A..........-..C  12271247
7        14408445                              ................A.A........T.A.C.  14408477
7        21716294                              ...........CC.....A........T.-..C  21716263
7        24495607                              ...........A......A..........-.AC  24495638
7        30230518                              ..................A..........A.C.  30230550
7        30337382                              .......G...AG................-..C  30337351
7        30958810                            ....TG..............A...A..........  30958844
7        33953959                                   .............A...CA.....A.C.  33953932
7        35443277                              .......G.....CA...A..........A.C.  35443245
7        36855667                              ..................A..........A.C.  36855635
7        39475918                                ...A............A..........G..G  39475949
                                                                              \ 
                                                                              | 
                                                                              T
7        47026061                                ................A.........C...G  47026091
7        48508611                              ..................A..T.......-..C  48508580
7        51528520                              ..................A..........-.AC  51528551
7        52220623                              ...G..............A..........-..C  52220592
7        52384030                            ......G.............A.........C..T.  52384065
                                                 \                              
                                                 |                              
                                                 A
7        52438783                              ..T...G..T........A..........-..C  52438814
7        54629165                           ....C..............-........A...A.T.  54629199
7        54926682                              .................AA.........GA.C.  54926714
7        55943431                                ................A..............  55943461
7        58182253                              ..................A..........A.C.  58182221
7        58384853                              ................A.A...C......AGC.  58384885
7        60995191                              ................ATA..........A.C.  60995223
7        61769314                              ...........A.A....A..........-..C  61769283
7        63442905                              ..............T...A..........A.C.  63442873
7        73013324                              ..................A........T.-.AT  73013293
7        75670767                              ...........A....A.A..........A.T.  75670799
7        76308235                             ...T.....G..A................C....  76308202
7        77386192                            .............T....ACA......CT.C....  77386158
7        78689322                              ...........A......A...G.T....A.C.  78689290
7        78871244                              .........T........A..........-..C  78871213
7        81877736                              ..................A........T.A.C.  81877768
7        82862912                       .......T.T................C........CT...  82862871
                                                   \             \              
                                                   |             |              
                                                   G             A
7        84678887                               ........T........A.......TT.A.TG  84678918
7        84941405                              ..................A........T.A.C.  84941437
7        85174398                                ................A.........T....  85174428
7        85536367                              ..............AG..A.......A..A.C.  85536399
7        89539393                              ....G.............A..........A.A.  89539425
7        91699044                            ..T...........T.....A.....T....A.C.  91699078
7        96575212                              ............T.....A..........-..C  96575181
7        97819611                                 .............-....T.......-..C  97819638
7        100822845                             ..................AT.........A.CG  100822877
7        110445537                                ...............A..........-.AC  110445509
7        114068471                            ....T.CC.......T..TA.........T....  114068504
7        119336573                             ..................A...G....T.A.C.  119336541
7        120086361                             ...........T...G..A..........A.TG  120086393
7        121032320                             ..T...............A....A.....-.AC  121032351
7        127119819                             ..................A..........A.C.  127119787
7        128869527                           .....C..............A..............  128869493
7        129032887                             .......................A.....-.AC  129032856
7        133115673                             ..T...............A.......T..-.AT  133115642
7        135599614                             ................A.A..........A.T.  135599582
7        135672064                                .............A.A..........-.AT  135672036
7        136031161                             ..................A..........A...  136031193
7        139805738                              ........T......A.A....A..--.G...  139805709
7        139938013                             ................A.A..........-.AT  139938044
7        140804397                             ................A.A..........ACC.  140804365
7        142983426                             ..................A..........-.A.  142983457
7        143626027                             ...........A....A.A..........A.C.  143625995
7        145287336                                 ..............A.......----.C.  145287360
7        145620666                             ..................A..........A.C.  145620634
7        145827865                            ...............A...A.........C....  145827898
7        146872059                             ..................A...C......A.T.  146872027
7        146990316                             ..................A....A.....-..C  146990285
7        149403791                        ......CT....-..........A.........C....  149403755
7        149412655                                  .............A........--..A.  149412680
7        151784352                             .................AA....A.....-.AT  151784383
7        154438756                          ...................A.A..........G...  154438791
7        162616805                            ...............A.A.A.........TG.A.  162616838
7        162695936                             ...............T..A..........-..C  162695905
7        163337514                           ...A..............A.A.........C....  163337548
7        163364767                             ..................A..........A.C.  163364735
7        164294557                             ..................A..........A.C.  164294589
7        169528717                             ..................A..........-.AT  169528686
7        169679955                             ..T...............A.G........-.AT  169679924
7        170131622                             ..................A..........A.C.  170131590
7        170294943                             ..T......T........A...CA.....A.C.  170294975
7        172152347                             ..T.............A.A..........A.C.  172152379
7        174093630                             ..................A...CA...T.-..T  174093661
7        182909410                               ...............TA.......C..G...  182909440
7        184632955                             ..................A..........AGC.  184632987
7        187927509                             ..................A....A.....A.C.  187927477
7        198742213                             .................AA......A...-..C  198742244
7        200487562                             ....C.............A..........A.C.  200487594
7        200610167                             ..................A..........A.C.  200610199
7        201498789                             ..................A..........A.C.  201498757
7        204159140                             ..............T...A....A.....A.TG  204159108
7        204548851                             ................A.A....A.....A.C.  204548819
7        205122147                           ..T..G..............A...A.....C....  205122113
7        205862042                      ....-....................A..........A.C.  205862004
7        206356583                             ..T............G..A...C......-..C  206356614
7        206420732                             .........T....TGAA...........A...  206420700
7        206607001                             .............C..A.A..........-.AT  206606970
7        207651888                             ................A.A..........A.C.  207651856
7        213684783                             ..................A..AC..A...-.AC  213684814
7        213978210                             ..G...............A......A...A.CG  213978178
7        216511276                             ...........A......A..........-..C  216511307
7        217673514                             ...............C..A...AT.....A.C.  217673546
7        218969526                             ..................A..........-..C  218969495
7        221610417                             ................A.A..........A.C.  221610449
7        222303321                             .....................T...A...-..C  222303290
7        223740916                             ........G.........A..........-..C  223740947
7        224374078                             ..................A......C...-.AT  224374047
7        226031220                             ..G.......C.......A..........-..C  226031251
7        233045905                             .............C...AA..........A.C.  233045937
7        233160699                             ........C......G..A..........A.C.  233160667
7        234878619                             ....C....TG.......A............T.  234878587
7        235143239                             ..................A..........A.T.  235143271
7        238505454                             ..................A........T.-.AT  238505423
7        240057571                             ..................A..........-.AC  240057602
7        250818136                             ..................A..........-..C  250818105
7        251482708                             ..............A.A.A..........A.C.  251482676
7        251488943                             ..................A..........-..C  251488912
7        252134651                             .............G....AC.........-..C  252134620
7        252831050                             .............G....A..........A.C.  252831082
7        254162836                             ..................A..G.......-.AT  254162867
7        257754442                           ...............A....A.........C..A.  257754477
                                                                          \     
                                                                          |     
                                                                          C
7        258011458                             ..................A..........A.C.  258011490
7        265096698                            ............A.....AA......-..T...G  265096666
7        266823873                             ...........A....A.A........T.A.C.  266823841
7        266872047                             ..................A...C......A.T.  266872015
7        19123918                             ...................AT......T..A.C.  19123951
7        19945166                            ...........T..G...A.A.......AT.....  19945200
7        21472631                             ..C.........A......C.C....A..T.T..  21472664
7        25549229                           ....C.......T..T.....A.G........A.C.  25549194
7        30181560                             ......C.....A...TA.A..........A.C.  30181593
7        36332151                               ............CA...A..........-.AT  36332121
7        36407354                               ...............A.A..........-..C  36407324
7        46971259                            ..T.............A...A...--....C..C.  46971227
7        49189211                  ...A..A.T..G.C..............-.....C......G.C.  49189168
7        62066467                              ..A......T.A..A..AA......TT.-....  62066498
7        64223547                              ................A.A.C........A.T.  64223579
7        64327109                             ...................A..........-.AC  64327077
7        76157504                             ............A......A..T.......-.AT  76157536
7        78954484                      ..G......C..........G....A...A-......A.CG  78954523
7        80502327                                ............A...A......A.-.A.A.  80502356
7        104794764                            .........G.......A.A...C......A.C.  104794797
7        112203605                              ....G............A.........T....  112203574
7        114246221                              ................AA..G......C.G.C  114246190
7        117518094                             ..................A.......AG.A.TG  117518062
7        119020685                     ..G.....-....C............AG..C......-..C  119020723
7        120018714                             ...........T......A........A.A.C.  120018746
7        121769878                                 ....G.........-........A.-..C  121769852
7        129132366                            .....C...C.....A..AA..........A.T.  129132333
7        149352639                             ................A.A..........-G.T  149352608
7        158233723                            ...............A...A......--.C....  158233754
7        164900629                              ............CA...A..........-..C  164900599
7        170012769                          ....C.............G..A........A.G.C.  170012733
                                                                        \       
                                                                        |       
                                                                        G
7        173024603                             ...C....T.....A...A..........A.C.  173024635
7        175113844                             ...........A....A.A..........A.TG  175113876
7        178923977                          ............TC.......A..A......C....  178923939
                                                  \                    \        
                                                  |                    |        
                                                 TT                    G
7        194155118                              .................A.....G....-.A.  194155148
7        200204509                .......---..T..............A...A........--....  200204469
7        203452046                          ....CT...........AG..A.........----.  203452015
7        205489564                             ..................A...C......-..C  205489596
                                                       \                        
                                                       |                        
                                                       T
7        206898403                             ...........T..A...A.C.......T...-  206898371
                                                                          \     
                                                                          |     
                                                                          C
7        214370355                              .................A........T.-..C  214370385
7        216081510                             ............G.....AC...A.....G...  216081478
7        218206303                             ..............A...A..........A.C.  218206335
7        222883075                             ..................A..........A.C.  222883107
7        239469776                                 ..............A......A...-.AC  239469803
7        247717490                                 .............AA..........-..C  247717463
7        259890663                              ...........T.....A.C........-..C  259890633
7        1142722                               ......GC.....................-.AC  1142753
7        1314873                               ........G...T.A.A.A..........-..C  1314842
7        12135075                                ................A.........----.  12135049
7        14010721                              ..................A..........A.TG  14010689
7        16467231                              ...........T...G.AA..........-..C  16467200
7        17226624                              ..............A...A........T.A.A.  17226592
7        21596221                           ...........CA..T....AA....C.....G.C.  21596186
7        24224179                              .........T...A....A...C....A.A.T.  24224147
7        28886988                              .....C............A..........A.C.  28886956
7        28994585                              ................T.A..........A.T.  28994617
7        32858806                              ..................A......AA.CA.C.  32858838
7        36895560                             .....C.............A.........TT...  36895527
7        40722536                              .........T.T.....TA..........-..C  40722567
7        44244520                                ................A....A..A..-.AC  44244491
7        48405584                              ..T...............A..........-.AT  48405615
7        54059006                              ..............A.A.A..........-..C  54058975
7        54408004                              ..T..............AA....A.....A.C.  54408036
7        60679310                              .................TA..........-..C  60679279
7        61572185                      ..G.....G.T...............A..TG......G...  61572143
                                                                           \    
                                                                           |    
                                                                          TT
7        63423865                              .........TG...A...A....A...T.A.C.  63423833
7        65130795                           ..T...C....T.........A..T....AT.-.T.  65130761
7        71869410                              ...........A......A..........A.C.  71869378
7        73625066                              ...........C..C...A..........-.AT  73625035
7        74475947                                     .......A.A.A...C.....C.G..  74475973
                                                                            \   
                                                                            |   
                                                                            T
7        80195014                              .............G....A..T.......-.AT  80194983
7        82623355                              ..................A..TC......A.C.  82623323
7        93390595                              ..................A..T.A.....A.C.  93390627
7        94040495                              ..................A..........-.AT  94040464
7        94753019                              ................-............-.AT  94752989
7        95907820                              .....C............A.......A..AGC.  95907852
7        96446283                              ..............A...A.........TA.C.  96446315
7        97507453                              ..................A..........-.CT  97507422
7        100283355                             ..................A........-.A.AC  100283386
7        100512453                             ..................A..TG......A.C.  100512485
7        100873464                             ..............A...A...A......-..C  100873433
7        102462253                             ................ATA..T.....T.....  102462285
7        102668592                          .....T...............A.........T....  102668627
7        106214952                             ................-.....A......-..C  106214982
7        106910459                             ..................A..........A.C.  106910491
7        107525434                  ..A..A....A.C..............-AA..........G.C.  107525392
7        114156381                             ...C............C.A..A......GA.A.  114156413
7        122363960                            ....C...C.A.......AA..T....A.C...G  122363993
7        125220967                             ............G...T.A........A.A.C.  125220999
7        126184097                             ..................A........A.AGT.  126184129
7        126604233                             ...........A......A....A..A..A.C.  126604201
7        130081390                             ..................AG...C.....-.AT  130081359
7        133604708                             ..............A...A..........A.C.  133604676
7        138884363                             ..............A...AG.........A.A.  138884395
7        141295284                             .................AA..G.......-.AT  141295253
7        149921088                             ...........T.C.-.....G....C.T-...  149921058
7        153889904                             ..................A..........-..C  153889935
7        155293455                             ...G...G.........AA..........A.C.  155293423
7        155885946                             .......G..........A..........A.C.  155885978
7        160106750                             ..T...............A..........-.AT  160106781
7        165433922                             ..............C...A..........-.AT  165433891
7        165645120                              .......G....CA...A.......T.C....  165645089
7        167876885                             ..................A.......A..A.C.  167876917
7        168266647                             ..................A...CA.....-.C.  168266678
7        169613245                             ..................A..........G.C.  169613213
7        174457192                             ..................A....A.....-.AT  174457161
7        174750481                             .................AAG.......T.-.AT  174750450
7        174876915                             ..................A..........AGT.  174876947
7        175172773                             ..T...............A..........ATC.  175172741
7        175590580                             .................AA..........A.TG  175590548
7        176183281                             ............G.....A..........A.C.  176183249
7        178759542                             ............G.....A.......AG.A.C.  178759510
7        183938256                             ..................A........T.-.AC  183938287
7        191780058                             .................AA..........-.AC  191780027
7        192973031                             ..T...............A..........-..C  192973062
7        197457022                             ..................A.......A..-.AC  197457053
7        200281734                               ...............AA.......A..-..C  200281763
7        200509891                                     ...C......-..........-..C  200509869
7        200524438                             ..................A.G........A.C.  200524470
7        200812659                             ..................A..........-..C  200812628
7        204317568                             ...C..............A..........-.AT  204317537
7        205520283                             ......G...........A........T.-.AT  205520314
7        205967824                             ..T.............A.A........G.A.C.  205967792
7        206034343                             ...........T......A......C...A.CG  206034311
7        208578954                            ..C..........G....CA.........TT...  208578987
7        210225107                 ...A..A........G.......A.CA...A...--------...  210225071
7        214769021                          ....C.......TG...A..AT..........G.CT  214769056
7        215155591                                  .......C...A.A..............  215155618
7        215668189                             ............T...A.A...C......-..C  215668220
7        220417554                             ............T.....A..........-.AT  220417523
7        222911149                             ................A.A..T...T...A.A.  222911117
7        224264562                             ..T...............A.T..A.....AGC.  224264594
7        227811872                              ...............-......A.....-..C  227811843
7        228303013                          ....C.............G..A.........TG...  228303048
7        232944835                             .................AA..T.......-..T  232944804
7        234078338                             ..............A...A........T.A.C.  234078306
7        236993492                             .............GA...AG.........A.C.  236993524
7        238556680                              ............G....A...CA..--...A.  238556709
7        246452932                 ..A......T..A...C.............A..........-..C  246452977
                                                \                               
                                                |                               
                                               GT
7        249431588                             ..............A.ACA..........A.C.  249431620
7        253138063                             .............G....A..........A.C.  253138031
7        254049501                             .......G.T........A..........-..C  254049532
7        254709768                             ..................A..........-.AT  254709799
7        260402088                             ..................A........A.A.T.  260402056
7        262725762                             .................AAG.........ATC.  262725794
7        262774428                             ..................A..........-..C  262774459
7        265891374                                 ........C.....A.......C.TA...  265891342
                                                                              \ 
                                                                              | 
                                                                           ATAA
7        1481121                                 .....C.......G..A...G.....-...C  1481092
7        5493595                             ...C....C...........A..............  5493561
7        7005964                                ..T..............C.T....A..CA...  7005995
7        8403177                            ....C..............AAA..T...T...G...  8403142
7        11921489                              ..................A.......T.C....  11921521
7        17355894                               .......GA........A..........-..T  17355924
7        21042762                            .............AG...A.A.T....A.GC....  21042728
7        21681510                            .................G.AA.........C...G  21681476
7        21843150                           ....CT......A..T.....A..........G.C.  21843185
7        23448108                              ..G...........A...A..........A.C.  23448076
7        24181130                              .....C............A.........C..A.  24181098
7        24357566                            ..T............GA..CA.......A.C....  24357600
7        25062414                             ............A......A.......T......  25062381
7        28271558                              ..................A..........A.C.  28271526
7        29077621                              .........G........A............A.  29077589
7        30678553                             ..C................A..T...A..C..C.  30678520
7        31874831                           ....C.............G...G.A......C....  31874796
7        32860175                              ......G..T.AC..T..A.G....AA.C....  32860143
7        33473250                              .............CT...A.......C.C..T.  33473217
                                                                           \    
                                                                           |    
                                                                           T
7        34011604                               ............C....A.C.CT.....-..C  34011574
7        34715044                                    ............A........G.-.AT  34715069
7        37050786                              .........T......A.A..........-..T  37050755
7        39428045                             .................A.A.........C....  39428078
7        43428468                             .............G.A...A..T.........C.  43428501
7        48850652                                ...............CA........---T..  48850679
7        49362705                              ..................A...GA.....A.T.  49362737
7        50985700                              ..................A.G........A.C.  50985668
7        54666624                               .............AG..A..........-..C  54666594
7        65322839                ........---..G.C..........G...............C....  65322882
7        72140615                               ..G..............A.........TT.A.  72140584
7        92000366                           ....CT........T......A......A.TC....  92000331
7        92329530                  ...A..A.T....C..............-....A..GT.A.A.T.  92329487
7        92455027                               .................A......AA..-.AC  92455057
7        113749721                           ................A..CA............A.  113749687
7        130289994                             ..G...............A.......A..A.C.  130290026
7        131211114                             ................CAA..........A.C.  131211146
7        131996488                           ...C..............-......A.....A...  131996455
7        140129555                            ...................A.......A.C....  140129522
7        141318902                              .............T...A........ACT...  141318933
7        142809399                             ..............A...A......A.G.A.C.  142809367
7        148356348                          ..............AT.A..CA..A.......G.C.  148356383
7        148387318                           ...G...........C..-.........A..A.T.  148387285
7        151753802                          ....C...................T.......G...  151753767
7        154335715                             .................A.---.......-..C  154335743
7        156803458                                ...............A......A...-..C  156803486
7        160507566                            ......AC..T........A............C.  160507533
7        168826768                               ......T..A.....AA.........C...G  168826798
7        176766226                                ............T..A.......A.C..A.  176766256
                                                                         \      
                                                                         |      
                                                                         A
7        191831322                          ....................AA.........T....  191831287
7        194152483                 ...A....-....C....AAT.-.......AG..C....---...  194152522
7        196683733                             ..................A..........G.C.  196683765
7        203147943                             ...........A......A.........CA.C.  203147975
7        204157339                            ..............AA...A......A.-...A.  204157371
7        207715476                             ..................A........T.A.C.  207715444
7        210070486                           ..T...............-............A.T.  210070519
7        214693609                             ...........A......AG......A..A.T.  214693641
7        215458758                      ....C.T..................A..........      215458793
7        220319365                             ..................A..........A.C.  220319397
7        222016572                              .............A...A..........-.AC  222016542
7        223231944                                ........A..A..A.............CT  223231974
                                                                    \           
                                                                    |           
                                                                    A
7        223244014                             ..................A..........A.C.  223243982
7        228733953                             ...........A..A...A..T.......A.C.  228733921
7        237686271                            .................A.A....-...-G....  237686302
7        239692209                          ....C..........T.A...A..G.......G...  239692174
7        247302268                             ..................A..........A.C.  247302300
7        249632075                              ...C.............A...C......A...  249632108
                                                                           \    
                                                                           |    
                                                                          TG
7        252782685                              .................A......A...-.AT  252782655
7        254977293                            ......C..G.......CAA.........GA.C.  254977326
7        1582217                                                  ..A.....A.-.T.  1582229
7        7600979                               ..............A...A..........A.A.  7600947
7        8117968                                .................A.........TGG..  8117937
7        19983560                             ....T.............AA........TT..AT  19983527
7        21403726                                  ..............A..........-..C  21403753
7        22183549                           ....C..G...G...................T..A.  22183514
7        43573170                            ...C......C...T.....A.GTA...--...A.  43573138
7        76561034                                  ..............A..........-.AC  76561007
7        77109677                              ..................A..........A.C.  77109709
7        85503116                             ........G.A.......AA.C..A.....A.C.  85503149
7        89066980                              ..................A......A...A.T.  89066948
7        91945807                                                           ...G  91945804
7        92442584                     ........G................A.A.......A..A.C.  92442542
                                               \                                
                                               |                                
                                               G
7        93313690                             ...T....C..........A..TA...CTC..-.  93313722
7        95736614                              .............G....A..T..G....A.C.  95736582
7        96627452                                 ........A..A...A........T.G...  96627481
7        108637685                              ..........A...G.AA..A...........  108637716
7        117527785                             ..T...............A.TT.......A.C.  117527817
7        127338677                              ........TT...A.A.A..T....C.TT...  127338646
7        129929083                             ................-...C........-.AC  129929113
7        144066728                               ............T...A....A.....-.CC  144066757
7        151426233                                ........A......A..G....T.C....  151426204
7        153113383                                 .............AAT....G..TTTG..  153113411
7        165757502                             ............G.....A........---G..  165757473
7        172430048                         ......T.C.C.....G....AAG......T......  172430085
                                                                      \         
                                                                      |         
                                                                      T
7        175446705                             ................-.A..T.......-..C  175446735
7        178469824                            ...............A...A....A...T.-.A.  178469792
7        196779670                               ..C........GC..T........A..A...  196779703
                                                                  \             
                                                                  |             
                                                                GTA
7        210546631                             ...........A......A........T.A.C.  210546599
7        214373375                          ....C..G.............A.......T.-----  214373405
7        219538123                              ........T....A...A..T......C....  219538154
7        219602461                            ...T......A..T....AA........T.-.T.  219602429
7        226801757                 ...A....G....C..........TA...A..G---------.C.  226801792
7        234587049                            ........A.T....A..AC.T....AT.C....  234587016
7        246288733                             ..................A........T.AGC.  246288701
7        255818871                                           .......G.A.....A.TG  255818889
7        259268092                             ....C............AA..........AGC.  259268124
7        205459653                             ..................A..........A.C.  205459621
7        76926763                              ..................A..........G.C.  76926795
7        11753116                              ..........G.......A..........A.A.  11753148
7        25669139                             ..............G....A..........A.C.  25669172
7        50819838                              ........G.........A..........A.C.  50819870
7        59491720                              .........T........A..........A.C.  59491688
7        160429906                             ....C..G..........A..........A.C.  160429874
7        206633491                             .......C..........A..........A.C.  206633523
7        32685756                               ..C..............A..........A.C.  32685787
7        40319261                              .........T...G....A..........A.C.  40319229
7        175800212                          .....................A.G..A.....--..  175800179
7        197173934                       ....-...................A............C.  197173897
7        233425436                 .........T...........T........A..........A.C.  233425387
                                               \                                
                                               |                                
                                           TCCAG
7        255907050                             ..................AC..A......A.C.  255907018
7        11238541                              ..................A..........A.C.  11238509
7        22393076                              .........T........A..........A.C.  22393108
7        179123749                             .........T........A..........A.C.  179123781
7        198631422                             ..T...............A........T.A.C.  198631390
7        216141627                           ..T.................A.........C....  216141593
7        10862402                              ..T.............A.A..........A.T.  10862370
7        15938629                              .........T........A..........A.C.  15938597
7        32026669                              ..................A..........A.C.  32026701
7        44637562                              .....A............A..........A.C.  44637594
7        56040893                              .........T........A..........A..G  56040925
7        58586532                              .........T........A..........A.C.  58586564
7        75452016                               .................A..........A.C.  75451985
7        95808695                              ..............C..AA..........A.C.  95808727
7        100861293                            ..C............A...A..........G.T.  100861260
7        101020222                             .......G..........A..........A.C.  101020190
7        129203274                             .........T.....G..A..........A.C.  129203242
7        134800225                             .......G..........T..........A.T.  134800257
7        149591666                             ..........T....G..A..........A.C.  149591634
7        149792518                             ........C.........A..........A.C.  149792550
7        151534213                             .......G..........A..........A.C.  151534181
7        153812958                             ..........C.......A..........AGT.  153812926
7        155204064                             .......G..........A..........A...  155204096
7        155502065                             .....C.G..........A..........A.C.  155502097
7        157213691                             .......G...T......A..........A.C.  157213659
7        165250141                             ..................A....A.A...A.C.  165250173
7        169716562                             ...T.............AA..........A.C.  169716530
7        187254914                             .........T....A...A..........A.C.  187254946
7        193697318                             ........G.........A..........A.C.  193697286
7        195280758                             .............C..T.A..........A.C.  195280726
7        196486098                             ........G.........A..........A.C.  196486130
7        202353539                             .........T........A....A.....A.CG  202353571
7        204578881                             ...........A.....AA..........A.C.  204578849
7        232684945                             ............G.....A..T.......A.C.  232684977
7        233002746                             .......G..........A..........A.T.  233002778
7        233260047                             ........C.........A..........A.C.  233260015
7        235833897                            ...................A..........A.T.  235833930
7        244863376                             .............CA...A..........A.C.  244863408
7        254287140                             ........G.........A..........A.A.  254287108
7        265407036                             .......C..........A..........A.C.  265407068
7        14081946                              .......G..........A..........A.C.  14081914
7        71566873                             ...T...........A...A..........A.C.  71566906
7        77344991                      ......G.-.................A..........A.T.  77345030
7        77920563                              .......G..........A........T.A.C.  77920531
7        84229435                                ................A.........-T.A.  84229406
7        96227763                             .................A.A..........A.C.  96227796
7        99069606                              .........T....A...A........T.A.C.  99069638
7        144501213                             .......G..........A..........A.C.  144501245
7        151875985                              .................A..........A.C.  151876016
7        160681548                            ....C..............A..........A...  160681515
7        163571613                              ...........C.....A..............  163571644
7        192580493                     .....C...........T..T.....A........-.....  192580453
                                               \                                
                                               |                                
                                               T
7        196509733                             ........G........AA.......A..A.C.  196509765
7        196530526                          ....C................A..........A.T.  196530562
                                                                              \ 
                                                                              | 
                                                                              T
7        206572931                             ..T........T....AA...........A.C.  206572963
7        207773055                            ...................A..............  207773088
7        208802650                            ..................AA..T.........C.  208802683
7        250665058                              .................A..........A.C.  250665089
7        4935757                               .......G..........A.........CA.C.  4935789
7        11492595                              ........G.........A..........A.C.  11492627
7        15098571                              .........A........A..........A.C.  15098539
7        24312637                              .......A..........A..........A.C.  24312605
7        33591249                              ........G.........A..........A.C.  33591281
7        33828899                              .........T........A..........A.C.  33828867
7        33899961                              ......C..T........A.......T....C.  33899929
7        45126180                              .................CA.C........A.C.  45126148
7        49861704                             .............G.....A..............  49861671
7        50211148                            ..............................C....  50211182
7        50744292                              ...........A.G....A..........AG..  50744324
7        53183375                              .........T........A..........T.C.  53183407
7        53998783                              .................AAG.........A.C.  53998751
7        54138231                              .........A........A.......A..A.C.  54138263
7        54205777                              ................CAA........T.A...  54205809
7        74706979                              .........T........A..........A.C.  74707011
7        75330837                              .......CG..A......A..........A.C.  75330869
7        77932068                              ....C......A......A..........A.C.  77932036
7        79701537                              .......G..........A..........A.C.  79701505
7        79914189                              .........A........A......A...A.C.  79914221
7        82308800                              ........G.........A..........A.C.  82308832
7        90364237                              .........T........A..........A.C.  90364269
7        92398231                              ...C.....T........A..........A.C.  92398199
7        102023406                             .........T........A..........A.T.  102023374
7        103855804                             ..T...............A......T...G.C.  103855836
7        103928339                             ..T.....T.........A..........A.C.  103928371
7        105397876                             .........G..C.....A..........A.C.  105397908
7        105657291                             .........T..G.....A..........G.C.  105657323
7        114172420                             .........G........A..........A..G  114172452
7        115995914                             ...........AG.....A..........A.C.  115995946
7        116688702                             ..................A.C....T...A.C.  116688734
7        117291542                             ..T..........A....A..........A.C.  117291574
7        120813394                             .........T........A..........A.C.  120813362
7        123399339                             ........G.........A..........A.C.  123399307
7        124377757                             .........T........A..........A.TG  124377789
7        134854657                             ........G.........A..........A.C.  134854625
7        144558752                             ...............G..A....A.....A.C.  144558784
7        145758378                             .......C..........A..........A.C.  145758410
7        146178660                             ............T...A.A..........A.T.  146178628
7        146223683                             .......C...C...............T.A.C.  146223651
7        150157246                             .....C.G........A.A..........A.C.  150157214
7        151466399                             ........G.........A..........A.C.  151466431
7        151536966                             .......G..........A..........A.C.  151536998
7        153024006                             .........T........A.....G....AGC.  153024038
7        153100443                             .......G..........A..........A.C.  153100475
7        155157146                             ........C.........A..........A.C.  155157114
7        155465672                             ...........C.G....A..........G.C.  155465704
7        155483447                             .......G..........A..........A.C.  155483479
7        155909324                             .......G..........A..........A.C.  155909356
7        156101149                             .......G..........A..........A.C.  156101117
7        158370706                             .........T........A.G........A.T.  158370674
7        169551176                             ..................A...CA.....A.C.  169551208
7        169734507                             ..............A...A......A...A.C.  169734475
7        170018064                             ............G.....A.......A..A.C.  170018032
7        170778190                             ...........C.....AA..........A.C.  170778222
7        174435011                             ........G.......T.A..........A.T.  174434979
7        180100616                             .........T........A..........A.C.  180100584
7        184748349                             ..................A..........A.C.  184748317
7        186894894                             ......G..T........A..........A.C.  186894862
7        187245818                             .......C........A.A..........A.C.  187245850
7        191846821                             .......G..........A..........A.C.  191846853
7        192362675                             ............T....TA..A.......A.A.  192362707
7        192835532                             .........T........A..........A.C.  192835500
7        193801490                             .......G..........A..........G.C.  193801522
7        195038456                          ....A................A.........----.  195038487
7        200111105                             ........G.........A....A.....A.C.  200111137
7        201975858                             .........T........A..........A.C.  201975826
7        202152166                             ........T.........A..........A.C.  202152134
7        203420059                             .......G..........A..........A.C.  203420091
7        206489350                             ..........G.......A..........A.C.  206489382
7        213829046                             .........T........A..........A.T.  213829078
7        226609907                             .................AA..........A.C.  226609939
7        232468154                             ........C.........A..........G.C.  232468122
7        235454071                             ....C............AA..........A.C.  235454039
7        235578410                             .........T........A..........A.C.  235578442
7        235731786                             .......G.......G..A..........A.C.  235731754
7        235936029                             .........T......A.A........T.A.C.  235936061
7        246169304                             .......A..........A..........A.C.  246169336
7        249979889                             ........G.........A..........A.C.  249979921
7        250531056                             .......G..........A..........T...  250531088
7        251182674                             .........A........A..........A.C.  251182642
7        251849118                             ....C....T........A..........G.C.  251849086
7        252693004                              ..C............A.A..........A.C.  252693035
7        253087353                             .......G..........A..........A.C.  253087385
7        8991914                               ..................A..........-..C  8991945
7        11954701                              ..................A......CA.CA.C.  11954733
7        33271291                              ..................A..........-..C  33271322
7        49806871                               ..T..............A..........A.T.  49806840
7        52697793                               .............A...A..........GGC.  52697762
7        53964499                              .......G..........A..........A.C.  53964467
7        57691922                              ....C...........T.A..........AGC.  57691890
7        59219911                              ..T.............A.A........T.A.C.  59219943
7        70946230                              ..................A..........-.AC  70946199
7        75356235                               ...............A.A..........A.T.  75356266
7        77388990                              .........A........A.......A..A.C.  77388958
7        92586909                              ..T......A........A..........A...  92586941
7        105807792                            ...A...............A..........A.C.  105807825
7        108228929                              .............A...A........T.A.C.  108228898
7        118736859                            ............T......A..........A.C.  118736826
7        127552515                                ...............A.......A..A.C.  127552544
7        131966835                             .........T...C....A........G.A.C.  131966803
7        139662368                      ...T..............A......A.........----.  139662403
7        144592867                              .................A........G.A.T.  144592898
7        150791318                               ............AT..A.........T....  150791288
7        156343089                             ..G...............A..A.....T.A.C.  156343121
7        160887287                             .........T....A...A..........A.T.  160887255
7        173946152                             .........T..G.....A..........G.C.  173946120
7        177855211                             .........T........A..........A.C.  177855179
7        178149910                          ...T..........T..A...A..........G..-  178149944
7        193563489                             .................AA..A.......A.C.  193563457
7        196193921                              ...C.............A..........A.C.  196193890
7        219580155                              .................A..........A.C.  219580124
7        227295790                              .............A...C..........A.C.  227295821
7        234846184                             ..................A..........-..C  234846153
7        250370638                              .................A..........A.C.  250370607
7        1598132                              .................A.A..........---.  1598102
7        6949317                               ..................A........--....  6949347
7        8037002                               .......G..........A..........A.C.  8037034
7        14106723                              ................T..........TC....  14106755
7        22078972                             ...................A.......T..A.C.  22078939
7        25904103                              ............G.....A...A..A...A.C.  25904135
7        34240798                              ................-...........-...T  34240828
7        44761591                              .......G..........A..........A.C.  44761559
7        56809614                              .......C..........A..........A.C.  56809582
7        58198805                              ..................A.G...TA...A.C.  58198773
7        100264182                  .....ACT...T.................A........--.T..  100264140
                                                   \                            
                                                   |                            
                                                   C
7        105804076                            ...A...............A..........A.C.  105804109
7        111354516                            ...................A.C........A.C.  111354483
7        111653242                             .....C...G..........G......A.A.C.  111653274
7        124548930                             .........TGC......A..........A.C.  124548898
7        129487478                             .........T........A.....G....A...  129487446
7        136502362                             ........G.....A...A..........A.C.  136502394
7        136612072                             .........T........A..........A.C.  136612040
7        138510904                             ...G.........G....A..........A.C.  138510936
7        141773042                          ....C..........T.....A.......T..--..  141773075
7        153685207                            ...............A...A..........A.C.  153685240
7        155222279                             .......G..........A..........A.T.  155222311
7        161336213                             .........T........A..........A.C.  161336245
7        163456716                            ..............AA...A..........A...  163456683
7        165221210                             .......C........A.C..........A.C.  165221242
7        173935412                             .......G..........A..........A.A.  173935380
7        188417408                             .........T.....G..A..........A.C.  188417440
7        191429563                              .................A..........-..C  191429593
7        208325980                          ...........G..A......A.........GG.A.  208325944
                                                                           \    
                                                                           |    
                                                                           T
7        216945011                             .........G..G.....A..........A.C.  216944979
7        218749117                              .................A..........A.C.  218749148
7        233354041                             ........C.........A........T.A.C.  233354009
7        241130731                            .................AAC..........A.C.  241130764
7        248229192                             ..................A..........A.C.  248229160
7        249008132                             .........T........A..........A.C.  249008164
7        264763998                             .......A..........A............CT  264764030
7        178458                                ......G..T........A..........A.C.  178426
7        6496760                               .......G..........A.......AG.A.C.  6496792
7        8368501                               .........T........A..........A.C.  8368533
7        9774367                               ........C.........A..........A.C.  9774399
7        12557687                              ........G.........A..........A.C.  12557655
7        13897838                              .........T........A..........A.C.  13897870
7        14271351                              ........T.........A........T.A.C.  14271319
7        22952435                              ........G.........A..........A.C.  22952403
7        22967247                              .........T........A..........A.C.  22967215
7        23038101                              .......G..........A..........A.C.  23038069
7        23867322                              .........T........A........T.A.C.  23867354
7        23884855                              ............G.....A......AA..A.C.  23884823
7        23970619                              .........G........A..........A.C.  23970587
7        24526690                              ........G.........A..........A.C.  24526658
7        25102695                             ..C......G.........A..............  25102662
7        25501908                              ........G.........A..........A.C.  25501876
7        32306527                              .......G..........A..........A.C.  32306559
7        33305599                           ...................A.A.........TG...  33305635
                                                  \                             
                                                  |                             
                                                  C
7        43111852                               .............T...A........T.A.A.  43111821
7        44533937                              ..........T.......A........T.A.T.  44533969
7        49138968                              ........G.........A..........A.C.  49139000
7        50254225                              ..T.........G.....A..........A...  50254193
7        51970115                              ..........G.......A...CA.......C.  51970147
7        52622234                              .......C..........A..........G.C.  52622202
7        53186737                               ............CA...A.......T.C.CC.  53186705
                                                                               \
                                                                               |
                                                                               C
7        53615436                              .......A..........A..........A.C.  53615404
7        53996116                              .......C..........A..........A.C.  53996148
7        56520715                              .....G........TC.........A...A.C.  56520683
7        57697844                              ........G..A......A..........A.C.  57697876
7        59346601                              .........T....A...A..........A.C.  59346569
7        59754603                              ....C.............A...C......A.T.  59754635
7        60998931                              .........T.......AA..........A.T.  60998899
7        62457438                              ........TT........C..........A.C.  62457406
7        62968514                              .......G..........A..........A.C.  62968482
7        63919492                              ........G........CA..........A.C.  63919460
7        63922941                              .............CAG..A..........A.C.  63922909
7        69320622                              .........A........A....C.....A.C.  69320590
7        74767122                              .........T........A..........A.C.  74767154
7        75333830                              ....C........A....A..........A.C.  75333862
7        76365499                              ...C.....T........A..........A.C.  76365531
7        78670341                              .....C...T........A..........A.C.  78670309
7        80379848                              .......G......T...A..........A.C.  80379816
7        90780340                              .......A..........A..........A.A.  90780308
7        92801097                              ..........T......AA..........A.C.  92801129
7        93732746                              .......G..........A..........A.C.  93732714
7        96386718                              .........T........A...A......A.C.  96386686
7        105840653                             ........G.........A..........A.C.  105840621
7        107475016                              ..T..............A..........A.T.  107475047
7        111005413                             .........T........A..........A.C.  111005381
7        112331000                             ...C....T.T.......C......A...A.C.  112331032
7        114447241                              .................A..........A.C.  114447272
7        114804186                             ..............A...A.....G.A..A.C.  114804218
7        116467958                             ........C.........A..........A.C.  116467990
7        116741638                             .......G..........A..........A.C.  116741670
7        117340816                             .........T........A..........A.C.  117340848
7        118733116                             .........T........A..........A.CC  118733084
7        121927676                             .........T....A...A..........A.C.  121927708
7        122111933                             .......A..........A........TGA.C.  122111901
7        123697884                             .........T....T...A..........A.C.  123697916
7        124462323                 ...A....T....C................A........T.-...  124462279
                                                                      \         
                                                                      |         
                                                                      G
7        126136375                             .........T........A..........A.C.  126136407
7        126699885                              .................A.......C..A.C.  126699916
7        128218122                             .........T........A...A....T.A.C.  128218090
7        131743518                             .......G..........A......A...A.C.  131743550
7        133670026                             ........G.......A.A..A.......A.C.  133670058
7        136750457                             .......G..........A........G.A.C.  136750489
7        137459557                             .........G........A..........A.C.  137459525
7        139227659                             ..A...............A......A...A.C.  139227691
7        140542817                             .........T.C......A..........A.T.  140542849
7        143278204                             ....C....T........A..........A.C.  143278236
7        146820837                             .........A........A..........A.C.  146820869
7        147886682                             .......G..........A..........A.C.  147886714
7        148265407                             .........T....A...A..........AGC.  148265439
7        148456022                             .......G..........A..........A.C.  148455990
7        150309668                             .........T....A...A..........A.C.  150309636
7        150959667                             .......G..........A......A...A.C.  150959635
7        152602298                             ...C...G..........A..........A.C.  152602330
7        153550157                             .........TC.......A..........A.A.  153550189
7        155268688                             ......GG..........A..........A.C.  155268656
7        155835554                             .......G..........A..........A.C.  155835586
7        155847953                             .........T........A..........A.C.  155847985
7        156095299                             ..........T.......A......A...A.C.  156095331
7        157110612                             .........T........A..........A.T.  157110580
7        157552108                             ........G....A....A..........A.C.  157552140
7        159010422                             ....C...........A.A...A......A.C.  159010390
7        160146024                             .......AG.......A.A.......T..A.C.  160146056
7        160176486                             .......C..........A..........A.C.  160176454
7        161296276                             ............CCA...A..........A.C.  161296308
7        164962484                             .........T..G.....A..........G.C.  164962516
7        165254158                             ......A....A......A......A...A.C.  165254126
7        165723782                             ..A........A......A..........A...  165723750
7        167710291                             ....A.............A..T...AA..A...  167710259
7        168816237                             .........G........A..........A.C.  168816205
7        172914635                             .........T........A.......A..A.C.  172914603
7        173434231                             .........T........C..........A.C.  173434199
7        182130822                           ....................A.........C..A.  182130788
7        186129590                             .........T....A...A..........A.C.  186129622
7        186348224                             ..T.....G.......A.A..........A.C.  186348256
7        189724747                             ........G.........A..........A.C.  189724715
7        192355849                             ...........A....A.A....A.A...A...  192355881
7        193769006                             .........T........A..........A.CG  193768974
7        194196398                             ........C.........A..........A.C.  194196366
7        194596569                             .....G....G.......A..........A.T.  194596601
7        194607213                             .......G..........A..........G.C.  194607181
7        196444830                             ...G..........A...A..........A.C.  196444798
7        197089404                             ........G..A......A......A...A.C.  197089372
7        197610514                             .........T........AG.........A.C.  197610482
7        199738666                             ..T...........A...A..T......GA.C.  199738634
7        200658815                             ...C............A.AC.........A.C.  200658783
7        202629439                             ..A...............AC.A.....T...C.  202629471
7        202661281                             ......G.........AAA..........A.C.  202661313
7        202700974                             ..T...............A....A..A..A.C.  202701006
7        207962441                             .........T........A........T.A.C.  207962409
7        211144726                             .....C..........A.A..........A.C.  211144758
7        211835062                             .........T........A..........G.C.  211835030
7        216932169                             .........A........A..........A.C.  216932201
7        217645970                             .........A........A......A...A.C.  217646002
7        220420020                             .........T....T...A..........A.C.  220420052
7        220433050                             ...C.....T........A......A...A.C.  220433018
7        221287296                             ...C.........G....A..........A.C.  221287264
7        225770340                             .......A.......T..A........T.A.C.  225770308
7        226806074                             .........T....TG.A...........A.C.  226806042
7        228308850                             ......C..T........A.......AT.A.C.  228308818
7        232482742                             ..........G.......A..........A.C.  232482774
7        233996231                             ..........T.......A..........A.C.  233996199
7        234057158                              ...............A.A..........A.C.  234057189
7        236512863                             .............A....A.G..A...G.A.C.  236512895
7        248852091                             .........T........A..T.......A.C.  248852059
7        249815069                             .........T........A......T...A.C.  249815037
7        251871930                             ....C......A......A..........G.C.  251871898
7        251936942                             .......G..........A..........G.C.  251936974
7        253487785                             .........T........A.C........A.C.  253487753
7        255497907                             .......G..........A..........G.C.  255497939
7        255823099                             ..................A..........---.  255823128
7        256219262                             .........G........A....T.....A.C.  256219230
7        256855575                             .........T........A..........A.C.  256855607
7        2054117                               ......C.......A...A..........AGC.  2054085
7        17442033                               ....A.....A......A........T.A...  17442064
7        23092199                             ................G..A...G......A.C.  23092166
7        26923492                             ...................A..........A.C.  26923459
7        27731641                              .........T........A..........A.C.  27731673
7        30092509                      .....T..-.................A........T.A.C.  30092470
7        49689914                               .................A..........A.T.  49689945
7        51362511                                ..C....T....T...A........A.G...  51362480
                                                                              \ 
                                                                              | 
                                                                              C
7        54315652                              ........G.........A...A......A.C.  54315684
7        55396331                              .......G..........A......A...A.T.  55396299
7        56597773                                .............G..A..........G.C.  56597743
7        58352728                             .............G.A.A.AC........C....  58352761
7        59057191                              .........TG.......A..........A.C.  59057159
7        60751091                              .....C...A........A..........G.C.  60751123
7        64752514                               ............C....A........T.A...  64752483
7        84206966                               .................A.........CA.C.  84206935
7        89127265                               ........T........A.G......G.A.T.  89127296
7        90068246                               .................A......A...A.C.  90068215
7        91379814                              ..................A..........-..C  91379783
7        107112831                              .............A...A.G........A.C.  107112800
7        111102693                             ...C..............A...G..A...G.C.  111102661
7        120363746                            ..C................A..........A.C.  120363713
7        122269688                             .........T......A......C.....A.C.  122269656
7        124143146                            ...................A........T.A.C.  124143179
7        125069993                             .........T......A.A..........A.T.  125070025
7        127026859                             ..................A..........A.C.  127026891
7        129330135                            ...................A..........G.C.  129330102
7        131160017                              .......T.......A............A.C.  131160048
7        136234690                             .........T..G.....A..........A.TG  136234658
7        139990909                             .......G...A......A..........A.C.  139990941
7        140595597                             ..T..........A....A..........A.C.  140595565
7        149334851                          ....CT......T..C.....A..T.A.....--..  149334818
7        151930114                             .......G........A.A..........A.C.  151930082
7        160771428                             ..........G.....A.A..........A.T.  160771396
7        166728437                              .................A.T........A.C.  166728468
7        170374800                              ...............A.A..........A.C.  170374831
7        171277636                             ........C........AA......A...A.C.  171277668
7        172408790                              ........T...................A.C.  172408821
7        173368228                              .............A...A......C...A.C.  173368197
7        190124874                            ............A......A.......A..A.T.  190124907
7        193868037                             ....C.......C.....A.C........A.C.  193868005
7        194838518                             ..A.............A.A...C......A.C.  194838486
7        196273275                             .....G...........AA..........-..C  196273244
7        196444123                      ......G........C.........A..........A.CT  196444163
                                               \                                
                                               |                                
                                               G
7        210411335                              .................A..T.......A.C.  210411304
7        220592384                             .........TG..........T.......AGC.  220592352
7        221494046                             ........C.........A.......T..A.T.  221494078
7        223865054                          ....C................A.......A..A...  223865018
                                                                               \
                                                                               |
                                                                               A
7        225764293                     ......G.-.................A....CT....A.C.  225764332
7        231428119                             ................AAA.......A..A.C.  231428087
7        233635069                             ........C.........A..........AGC.  233635037
7        250737130                             ....C.......C..G..A..........A.T.  250737162
7        252190701                             .........T........A..........G.CG  252190669
7        252797657                             .......G..........A..........A.A.  252797689
7        1053952                               ..........G......TA..........AGC.  1053920
7        2834046                               .......C.........AA...C......A...  2834014
7        8361858                               .......A..........A....TT....A.A.  8361826
7        9882526                              ....G..............A..........A.C.  9882559
7        14665429                              .........A........A.........CA.C.  14665461
7        16861684                              ..............A...A..A.....G.A.C.  16861652
7        17814900                              ........G.........A.......A..A.C.  17814868
7        19338026                              ..T.........G.....A........A.A.C.  19337994
7        21686141                              ...G....C.........A........T.A.C.  21686109
7        21921467                              .........G......A.A..........A.C.  21921435
7        25873807                              .......CG.........A..........A.C.  25873775
7        31103498                              ....G...C.........A..........A.A.  31103530
7        33606828                              ......A....A....A.A..........A.C.  33606796
7        34347200                              ............T..GA.A.G........A.C.  34347232
7        37095078                              .........T....A...A..........A.C.  37095110
7        39402309                              .........A......A.A..........A.C.  39402341
7        41379235                              .........T........A..........A.C.  41379203
7        47412400                           ....................TA.........----.  47412431
7        48196426                             ..................AA..........A.C.  48196459
7        48552432                              ........G........AA..........A.C.  48552464
7        50209696                              .........G........A..........A.C.  50209728
7        51285218                              ...........A...GA.A.....C....A...  51285250
7        52391391                              ............G..G.AA..........AGC.  52391423
7        53264368                              ........G.....A...A..........A.T.  53264400
7        56287814                              ..........T.......A..T.......A.CG  56287846
7        57595337                              .........T....A...A..........A.C.  57595369
7        57989886                              .....C......G.....A..........A.C.  57989918
7        58151930                              .......G.........AA..........A.C.  58151898
7        59249851                              ....G.....C......TA..........A...  59249883
7        63044563                              .........AC......AA..........A.C.  63044531
7        65534757                              .........TG.......A..........G.CG  65534789
7        68543853                              ..T.....GT.......TA..........A.C.  68543885
7        68674190                              .........T........A..........A.C.  68674158
7        71441946                              .........T........A..........A.C.  71441978
7        72023198                              ........G.....A...A..........A.C.  72023230
7        72024827                              ....G......A......A..........A.C.  72024859
7        72704728                              .......G.....G....A..........A.C.  72704760
7        72758408                             ......G............A..........A.C.  72758375
7        73371250                              ..T.....T.........A..........A.C.  73371218
7        73744292                              .......G..........A..........A.C.  73744324
7        73823188                              ........G...G.....A..........A.C.  73823220
7        74322962                              .........TG.......A..........A.C.  74322930
7        74950620                              .........A........A....C.....A.C.  74950652
7        75612523                              ........G.........A..........ACC.  75612555
7        76111872                              .......G........A.A..........A.C.  76111840
7        76131032                              ....C..G..........A...C......A.C.  76131064
7        76269811                                ................A........TT..CT  76269781
7        76739652                              .......G.........AA......A...A.T.  76739620
7        77123309                              ....C..G..........A..........A.C.  77123277
7        77697102                              .........T...C....A..........A.C.  77697070
7        79400562                               .................A..........A.C.  79400531
7        88109857                              .............A..A.A.......A..A.C.  88109889
7        88407363                              .........G.T......A..........A.C.  88407331
7        89166711                              .........T........A........T.A.C.  89166743
7        93109045                              .........T........A.....T....A.C.  93109077
7        96459757                              .........T.....CA.A..........A.T.  96459725
7        96662922                              .........T........A..G.......A.C.  96662954
7        97499400                              .........T........A...A......A.C.  97499368
7        101723746                             ........C.....C...A..........A.C.  101723778
7        102524261                             .......C..........A..T.....A.A.C.  102524293
7        102754594                             ..T..........A....A..........A.C.  102754562
7        104130553                             ....C......A......A..........A.C.  104130521
7        104523374                             ..........G.....A.A..G.....G.A.C.  104523342
7        107191423                             .........T.T......A....A.....A.C.  107191391
7        110376954                             ........C.........A........T.A.C.  110376986
7        111691841                             ..T.........G....CA..........A.C.  111691809
7        116203148                             .......G..........A..........A.TT  116203116
7        116273432                             .......G..........A..........A.C.  116273400
7        116448395                             ....C...........A.A........T.A.C.  116448363
7        116597446                             ........G.........A..........AGC.  116597478
7        117695279                             .........G.C......A........TGA.C.  117695247
7        118960413                             .........T......A.A..........A.T.  118960445
7        119659886                             .........T.......AA..........A.C.  119659918
7        120228227                             ........G.........A.C........A.C.  120228195
7        120659802                             .........T........A....A.....A.C.  120659834
7        121145315                             ..........G....G..A.......A..A.TG  121145347
7        125464571                             .......C..........A........T.A.C.  125464539
7        129703933                             ...C.............AA.......C..A.C.  129703901
7        129782882                             ..T........A......A..........A.C.  129782914
7        130627867                             .......G..........A..........AGC.  130627899
7        133235228                             ........GA........A.C........A...  133235196
7        134855951                             .........T........A..........AGC.  134855983
7        135966560                             .........T........A..........A.C.  135966592
7        136037352                             .....C...T.....G..A........A.A.C.  136037384
7        137776915                             .......G......A...A..........A.C.  137776947
7        139200979                             .......G...C......A.......A..A...  139201011
7        139884231                             ..........T......AA..........A.T.  139884263
7        140240559                             ..T...............A....AT....A.C.  140240591
7        144591727                             .........G........A.......A..AGC.  144591695
7        144601339                             ..T......T........A.C........A.C.  144601371
7        145852984                             .........T........A...C...A..A.C.  145853016
7        147352113                             .....G...T........A........T.A.C.  147352145
7        148291621                             .........T....A...A..T.......A.C.  148291653
7        149529449                             ........G..A......A..........AGC.  149529481
7        150719667                             ....C..A.T.A......A..........A.C.  150719635
7        151480303                             ........G.........A..........A.C.  151480271
7        151852289                             ....C....A........A..........A.C.  151852257
7        151928696                             ..T....G..........A..........A.TG  151928728
7        152232239                             .......G.G......TAA..........A.C.  152232207
7        154400212                             .........T......A.A..........A.C.  154400180
7        154526422                             ........C.....AG.AA..........A...  154526390
7        154779936                             .........T........A..........A.C.  154779904
7        155610399                             .......G...A......A..........G.C.  155610367
7        156238499                             .........T.TG.....A..........A.C.  156238531
7        156279384                             ...G...G..GA......A....A.....A.C.  156279352
7        157551112                             ........G.G..A....A..........A.C.  157551080
7        158484889                             .......G......A...A..........A.C.  158484857
7        159855860                             .....C..T.........A..T.......A.T.  159855892
7        160338988                            ...A...............A.......C.TG...  160339021
7        160508224                             .........G........A.......A..A.C.  160508256
7        160799137                             ...T....C.......A.A..........A.C.  160799105
7        163745062                             ..........CA......A..........A.C.  163745094
7        164491619                             ........G........AT..........G.C.  164491651
7        166114013                             .........T........A..T.......A.TG  166113981
7        168000700                             .........T........A....T.....A.T.  168000732
7        170357647                             .......G..........A..........A.C.  170357679
7        171020815                             ........GG....T...A..........A.C.  171020847
7        171833129                             .........T.T......A..........A.C.  171833097
7        175506507                             .........T....AG..A..........A.T.  175506539
7        175550278                             .........G......A.A..........A.C.  175550310
7        177826464                             ..............A.A.A....A.....A.T.  177826496
7        177918360                             .........T........C.....G....A.C.  177918328
7        181901926                             .........A........A.....G....A.C.  181901894
7        186904967                  ..A..G.G....-...............AA.....G.A.TG.A.  186905009
7        188322669                             ..T........A......A..........A.C.  188322701
7        188348932                              ...C..A...A..C...A.........CT...  188348901
7        189615802                              .................A..........G.C.  189615771
7        190047927                             .........T........A..........A.C.  190047959
7        190793243                             .........T..G.....A..........A.C.  190793211
7        191247130                             ...C..............A.......A..A.C.  191247098
7        191560623                             .........T........A..........A.TG  191560591
7        191770522                             .........T........AG.........A.C.  191770554
7        191773119                             .........G.C......A....A.....A.C.  191773151
7        191882713                            ...............C.A.A..........A.T.  191882746
7        192301844                             .......C..........A..........A.C.  192301876
7        194293082                             ..........G.......A..........A.C.  194293114
7        196176431                             .........TG.....A.A..........A.C.  196176463
7        196526260                             ...G..............A...G..A...G.C.  196526292
7        197974031                             ....C...C.........A..........A.C.  197973999
7        198647453                             ...C.....T........A..........A.C.  198647421
7        200217115                             .......G..........A..........A.C.  200217147
7        200342130                             ...C.....T........A.......A..A.C.  200342162
7        201431807                             ............G..G..A..T.......A.C.  201431775
7        201666862                             .......AG........AA..........A.C.  201666894
7        202917537                             ........T.........A..T.......A.C.  202917505
7        203211858                             ..................A.........-..AC  203211827
7        204498344                              .................A..........A.C.  204498313
7        204510810                              .................A..........A.C.  204510841
7        204518951                              .................A..........A.C.  204518920
7        205746675                             ..................A..........A...  205746711
                                                                              \ 
                                                                              | 
                                                                           CAGG
7        205967457                             .......A.G........A..........TGC.  205967489
7        207405073                             ...G....C.........A..........A.C.  207405041
7        208763348                             .......A.T..G.....A..........A.C.  208763380
7        213244987                             .......G...C......A..........A.C.  213245019
7        214136306                             ..........G.......A.........CACC.  214136274
7        215007971                             ..T.........T.....A..........A.T.  215007939
7        223369656                             ...C.......A..A...A..........A.C.  223369624
7        226948260                             ........GTGA......A..........A.C.  226948292
7        227219488                             .......C..G.......A..........A.C.  227219520
7        227626014                             .........T...C....A........T.A.C.  227626046
7        231345772                             ...............GA.A..T.......A.C.  231345740
7        231978334                             ..........G......AA.......A..A.C.  231978302
7        233536930                             .........TG..A...AA..........A.C.  233536962
7        233618830                             ....C...C.........A..........A.C.  233618862
7        234584553                             ..................A...CA..A..G.C.  234584521
7        235434226                             .......GG..C......A..........A.C.  235434194
7        235596056                             ........T...T.....A..........A.C.  235596088
7        235608915                             .........T...A..A.A..........A.C.  235608947
7        235884676                             .........T..G.....A..G.......A.C.  235884644
7        237480557                             ..............AG..A......A..GA.C.  237480589
7        238176858                             .......A..........A...A......A.C.  238176890
7        239416818                             .........G.A.................A.C.  239416850
7        244464051                             ....C.....GA......A..........A...  244464019
7        244663802                             .........T..T.....A.....T.A..A.TG  244663834
7        247450490                              .............A...A.....G....A...  247450521
7        247999465                             .........T........A..........A.CC  247999433
7        249751236                           ..T...............A.A.........-..T.  249751203
7        250091517                             .........T.A......A..........A.CT  250091549
7        250110347                             ..............A.TAA..........A.C.  250110379
7        250471141                             ...G......G.......A..........A.C.  250471109
7        250637506                             ..................AC...A.A...A.T.  250637474
7        251219439                             ...........A......AC..C......A.T.  251219471
7        251961464                             .......G...AG.....A..........A.C.  251961496
7        251964864                             ..........G.......AC.........A.C.  251964832
7        252836774                             .......G........A.A..........A.T.  252836806
7        252910895                             ...G.....G...G..A.A.........CA.C.  252910863
7        254006739                             .........T........C..T..G....A...  254006771
7        264399918                             ....C..C..........A..A.......A.C.  264399950
7        4682859                                ...............A.A..........A...  4682890
7        4939898                               ..................A..........-..C  4939867
7        8276625                               ..........G.....C.A..........A.C.  8276657
7        10669420                              ..................A..........-..T  10669389
7        11063962                              ..............A...A..........AGC.  11063929
                                                     \                          
                                                     |                          
                                                     A
7        14501024                             ..C.........AG...A.A......A...--..  14501055
7        19129825                              ........T.........A..T.......A.TG  19129793
7        21460223                           ....C..........C.....A......A..GG..-  21460189
7        24640193                               ...............A.A..........A.T.  24640224
7        41489987                                  .....G.....G..A.....T...C....  41490015
7        46586346                               .................A..........A.C.  46586315
7        48742130                             ...A.........G.A.T.A....A..C.-....  48742098
7        49356523                                .............GT.AC.T.....T.G...  49356553
7        49868689                            ....................A..............  49868655
7        55419201                      .....T....................-..T.......A.C.  55419245
                                                   \                            
                                                   |                            
                                               GCTTA
7        61663181                  ......C.T.G...............A.A.A....-....----.  61663142
7        62047972                              .........T........A........TCA.C.  62047940
7        73158977                           ....C..........T...A.A..........G..-  73158943
7        73687598                               .................A..........A.C.  73687629
7        76062146                              ........GT........A..........T.C.  76062178
7        77230133                              .....C......G.T...A..........A.C.  77230101
7        77305993                              .........TG.......C.G........A.C.  77306025
7        85713995                              ..................A..........-.AT  85714026
7        86274414                               .................T..........A.C.  86274445
7        87666649                            ...G............A...A..............  87666615
7        99144590                                ................A.G.......T..-.  99144561
7        103779024                             ..................A......A...-.AC  103779055
7        107581766                       ....-...................A..T.......ATT.  107581729
7        108350206                          ...T........T.AT.A...A..........G..-  108350172
7        110822156                          ....A................A........--.T.G  110822123
7        116145678                              .................A..........G.C.  116145709
7        117579199                             ...T.......T......A..........A.T.  117579167
7        118980070                              ...C.............A........T.A.T.  118980039
7        122587204                          ....C..C...G.......A.A.........TG..-  122587238
7        139996260                              .................A..........A.T.  139996291
7        140676675                              .................A..G.....TGT.C.  140676706
7        146795181                             .................A....CA....C.CC.  146795213
7        151556031                             .......G...C......A..........A.T.  151555999
7        152394295                             .....................T....A..-..C  152394326
7        155358712                             ..T....G..........A..........A.CG  155358680
7        157627848                            ..................AA...A..AT......  157627815
7        157899504                              ..C..............A..........A.C.  157899473
7        160357701                              .................A..A.......A.C.  160357670
7        162814616                            ...............A...A........T.T.C.  162814583
7        180502991                             ...C.......C......A.G........A.C.  180503023
7        187232124                              .................A..........A.C.  187232155
7        193994552                             ..................A....C.....-.AC  193994521
7        195542227                               ................A........--.T..  195542255
7        199883763                            ..............G....A.......A..A.C.  199883730
7        201692135                              ...............A.A..........A.C.  201692166
7        203439772                              ......G........A.A.........TA.A.  203439741
7        209061607                             ......GG..........A..........A.C.  209061639
7        209328034                                 .....T..T.....A..........--..  209328008
7        217055955                             ......G..TG..A....A..........A.C.  217055987
7        225693166                             .........T........A..........A.T.  225693198
7        228218904                             .........T......C.A..........A.C.  228218872
7        232520105                             .........T........A.G.A......A.T.  232520137
7        233559587                             ........CT.A.C....A..T.......A.C.  233559619
7        235053820                             ............G.....A..T.A.....A.C.  235053788
7        237712519                              ...............T.A.........TA.T.  237712550
7        238836351                            ...T......T........-.........C....  238836319
7        243920851                              .................A.......A..ACA.  243920882
7        252759224                          ....C................A........TGG..-  252759190
7        253019734                            .....A....T....T...A.........C....  253019767
7        264467858                             ....C.............A...C......-.AT  264467889
7        266850432                              ..C..............A...A......A.C.  266850463
7        23148479                             ...T............T..A..........A.C.  23148446
7        29974372                             ....T..............A......A.....CT  29974405
7        30244803                              ............................C....  30244771
7        32285796                              ..................A.G.G..AA..A.C.  32285828
7        50643015                              ..A.........G.....A..........A.C.  50643047
7        50795994                             ..............C..A.A........TT..T.  50796027
7        62407031                     ...A.T....C..........T.AT..A.......--.....  62407070
7        62704214                              ...G............A.A...C.....C...-  62704245
7        70130630                                 ......T.................--.T..  70130603
7        71654694                    ..C...T..G.C...............AA......-.T.....  71654737
                                                       \                      \ 
                                                       |                      | 
                                                       T                      G
7        75669887                           ....C.......T........A..T.......G..-  75669853
7        76182038                              .........T........A........T.A.C.  76182070
7        77932720                              ...........A......A.........---TT  77932749
7        92423477                              ........GA...G....A.......A..A.C.  92423509
7        102397124                           ....................A..............  102397158
7        125026749                             ..T........T......A..........A.C.  125026717
7        127294454                              .................A..........A..-  127294424
7        137714589                             .........G......A.A....A.....A.T.  137714557
7        146503904                             .........T......ACA..........A.T.  146503936
7        148355320                             ..T........AG.....A..........A.T.  148355352
7        155930724                             ..........G.......A........T.A.T.  155930692
7        156309886                             .......G......A...A..........A.C.  156309918
7        156324406                             .........A........A..........A.TG  156324438
7        157460992                          ....C..........T.....A..TC......G..-  157461026
7        158067391                             ........G.........A.C........A.C.  158067423
7        158635060                            ............A......A..........A.C.  158635093
7        160009881                             ...G.....A......A.A..........A.C.  160009849
7        164266013                 ...A..A.T....CA.....G.........A....-...-.....  164266055
7        171094429                             ...G.....T........A..........A.C.  171094461
7        196185978                             .......C..G...A...A......A...A.TG  196186010
7        196785200                             ....C..G..........A..........A.C.  196785168
7        197845517                             ...G....G.........A..AG......A.C.  197845549
7        198649075                            ...................A..T.A.A...A.C.  198649042
7        201039672                              ................AA...CA.....A.C.  201039641
7        201719119                              ................AA..........A.C.  201719088
7        208973576                             .......G....G.....A.T........A.C.  208973544
7        211147613                            ...................A......A...A.C.  211147580
7        214708877                             .........G.......TA........G.A.C.  214708909
7        217991954                             .........T.....G..A..T.......A.CT  217991922
7        222375463                          .....................A..T....A..G...  222375500
                                                                              \ 
                                                                              | 
                                                                             TG
7        223561505                             ....C....T.T......A........T.A.C.  223561537
7        245894019                             .......G.T.A....A.A..........A.C.  245893987
7        250448721                             ........G.........A........T.A.C.  250448689
7        250734657                              .................A..........A.C.  250734688
7        254035673              ..T...A..A....................-..A........T.....  254035625
                                                                            \   
                                                                            |   
                                                                           GG
7        254291581                             ...C..........A...A..........A.TG  254291613
7        264134307                             ........CT.A......A.......A..AG..  264134275
7        205931                                ..........CA.....AA..........AGC.  205899
7        1206227                            ....A...C.C..........A..........A..-  1206261
7        7017601                               .........T..G.....A..TG......A.C.  7017633
7        7143458                               ..........GT....A.A......A...AG.T  7143490
7        8304536                               ............GA...AA........T.A.T.  8304568
7        12655073                              .........T......A.A..........A.C.  12655041
7        13139357                              ..T...AC..........A..........A.C.  13139389
7        13508128                             ...T...............A..........A.C.  13508161
7        14192455                             ..........T........A........TC..C.  14192421
                                                  \                             
                                                  |                             
                                                  T
7        15706709                              ...T.........G....A....C.....G.C.  15706677
7        18404276                              ..........G.......A........TGA.C.  18404308
7        20578005                              .........TG.....AT........A..G-.T  20577974
7        20720460                              .........TG.......A......A...A.CT  20720492
7        21948052                              ...........C..T...A..TA......A.C.  21948084
7        23259805                              ....C.......G.....A.........GA.C.  23259837
7        23547731                               ......G..........A......A...A.C.  23547700
7        24032914                              .......G...T......A..........A.C.  24032946
7        25854724                              .......C..G.T.....A..........A.C.  25854692
7        26176909                              ..T...........A...A........T.A.CT  26176941
7        26797334                              ........G.........A..TG......A.C.  26797366
7        29179101                               ..C..............A..........A.AT  29179132
7        30828252                              ........T....G..A.A..........A.C.  30828220
7        32410998                                ............A...A......A..C....  32410968
7        35962110                              ..G........A..C...A........T.A.C.  35962078
7        39403910                                 ..........ATCA.A.........T....  39403881
7        48038596                              .......C.....G....A..........A.C.  48038564
7        48488601                              .......C.G........A.G........A.A.  48488569
7        49886937                              .......G.........AA..T.......A.A.  49886905
7        49941085                              .........A.......AA.......A..A.C.  49941117
7        50146111                              .......A..........A..A.......A.C.  50146143
7        50188831                            ...............C....A.........C....  50188865
7        51844942                              ......C....A......A..........GGC.  51844910
7        52333869                               ................AA.........-..C.  52333839
7        53050574                              ........G.........A........A.A.C.  53050606
7        53567517                              ........C..A..A...A.........CA.C.  53567549
7        54502678                              ........GT..G.....A.......A..A.C.  54502646
7        54605161                           ....C.........T...G..A...CA.....G..-  54605127
7        56553753                              ..........CA......A........T.A.C.  56553721
7        58072124                              .......C.........AA....A.....A.C.  58072092
7        61653894                              ..................A..TG....TTA.A.  61653926
7        61799519                               ...........G.A...A..........A.C.  61799550
7        62519859                              ..................A...--.TC......  62519827
                                                                             \  
                                                                             |  
                                                                            CT
7        65250393                              .........T.A......A.G........A.C.  65250425
7        70064298                              ......G..........AA......A...A.CG  70064330
7        70871944                              ........G..T......A........T.A.C.  70871912
7        71705194                              .......C.T.......AA..........A.C.  71705162
7        71887405                              .........T.A......A.......A..A.C.  71887373
7        72596338                              ....C...C.........A..........A.C.  72596370
7        72909242                              ........G.........A..........A.C.  72909210
7        75207829                              .........T...C...AA..........A.T.  75207797
7        76891367                              ........C.........A...C....T.A.CT  76891399
7        80300647                                ......G......G..AG.....A...G.C.  80300617
7        81867287                              ...........A......A.........----.  81867315
7        82263836                              ..T.............A.A..A....T..A.C.  82263868
7        85989988                              ...T.........G....A..G.C.....A.C.  85990020
7        88853082                              ..A......T........A..........A.C.  88853114
7        89111923                              ..............A..TA......AA..A.C.  89111891
7        89243302                              .......A.T........A.G....A...A.C.  89243334
7        92180223                               ................AA..........A...  92180254
7        93434954                              ...T...G..........A..........T.C.  93434986
7        94138422                              ...T.C.....T......A........A.A.C.  94138390
7        95117984                              .........T....C...A........T.A.C.  95118016
7        96669568                             .............G...A.A.G.....A......  96669601
7        100325566                             ...G.....A.......CA....A.....A.C.  100325534
7        101559966                             .....C..C.........A..T.......A.C.  101559998
7        103389967                             .......G..C.....A.A..........A.C.  103389935
7        103785302                             ........C.........A..G.....A.A.T.  103785270
7        105192138                             ..T......A.......AA..........A.C.  105192106
7        105415867                             ........G.........A.......AT.A.C.  105415835
7        118445230                             .................AA..T...A.T.A.T.  118445262
7        118638225                             ..................A...ACCA...A.C.  118638257
7        119688267                             ...G...........T..A.GT.......A.C.  119688235
7        121955731                             .........T....T........AG...GA.C.  121955699
7        122113427                             .....C...T........A...A....G.A.T.  122113395
7        124853532                             .........A........A..........A.CT  124853564
7        126167702                     ..A......C............C.-....A.....--....  126167739
7        126391045                             .........T.A....A.A..........A.C.  126391077
7        129676980                             ..................A.G.........-.C  129677011
7        134792611                             ..T......T......AAA..........G...  134792579
7        135866345                             ........G.........A.G.CA.....A.A.  135866377
7        136367995                             .........T....A...A..........A.TG  136368027
7        139808474                             ....C......A...T..A.........GA.C.  139808442
7        140579551                             ..........T.......A........T.A.C.  140579519
7        142037043                             .........TGA..T...A.......AT.G.C.  142037075
7        144895528                             ..T.......CTG.....A..........A.C.  144895560
7        148001790                             .......A......A...A..........GGC.  148001822
7        149584836                             ................AAA...CA.....A.C.  149584804
7        151104810                             ..........G......AA..........A.C.  151104778
7        151804687                             .......G..........A..........A.CG  151804655
7        151867410                             .....C.G..........A........T.A.T.  151867442
7        152063329                             .........T.......AA..........A.C.  152063361
7        153296298                             .........TG.......A..........A.C.  153296330
7        154907595                             .........A........A..........A.C.  154907627
7        155453249                             ........G...G.A...A..........A.C.  155453217
7        157647821                             ........T.........AT.........A.T.  157647853
7        160408357                             ..................ACT....A...A.C.  160408325
7        160770858                             .........T..C.....A......CA..A.C.  160770890
7        164185454                             .........T...AA.A.A..........A.C.  164185486
7        164188616                             ........G.........A..TGT.....A.C.  164188584
7        167816430                             .......C......AT..A..........A.C.  167816462
7        168066374                            ...................A..........T...  168066407
7        170045266                              ...............A.A...--..A.C....  170045237
7        170953942                             .....C......GCA...A..........A.C.  170953910
7        171945561                             .........TG....G..A..........A.C.  171945529
7        172226343                             ...G..........T...A..........A.C.  172226311
7        174107461                             .........G..T....TA.TT.......A.C.  174107493
7        174213411                             ..T..........A....AT.........A.C.  174213443
7        174701850                             ..........G...A...A..G.....T.A.C.  174701818
7        175005348                             ...T...........G..A....A.A...A.C.  175005316
7        186998722                     ..A....T........G...T.....A......A.---...  186998760
                                                                    \           
                                                                    |           
                                                                    A
7        195978545                             ...G.C............A..A....T.GG.A.  195978577
7        197125817                             ......C.........CA.C...A.....A.C.  197125785
7        200423626                             ..T..........CA.A.A..........A.C.  200423594
7        201192629                             .......C.T.AT.....A..........A.C.  201192597
7        201602710                             .........G....A...A..........A.CT  201602742
7        201635900                             ..T..G...........TA..........A.CT  201635868
7        201918029                             ........TT........A........T.A.T.  201918061
7        202677213                               ................A..........-.AT  202677242
7        205896606                             .......C..........A..T.......A.C.  205896638
7        206182515                             .............CA...A...C..A...A.C.  206182547
7        207272530                             ........C..A.A....A..........A.C.  207272498
7        207809361                             .............CA..AA...CA.....A.T.  207809329
7        208908700                             .......G...AGG....A..........A.C.  208908732
7        212683393                             ........G..C......C..........A.C.  212683361
7        216697908                          .....................A..A.......G..-  216697874
7        217095600                             .........T......A.A.........CA.C.  217095568
7        219027478                              .............A...A.G...C..--....  219027507
7        221960988                            ..C....A...........A..........A.A.  221960955
7        222334486                             ..G.....G.G.......A..........A.CG  222334454
7        224653825                             .........A...A....A..........A.C.  224653857
7        228129876                       ..G....C................A..........-..-  228129912
7        228275755                             ........T...G.....A..T.......A.C.  228275723
7        229482860                             .........G........A..........A.T.  229482892
7        231240686                             ......G....T...G..A..........A.C.  231240718
7        232616842                             ....C.....G.......A..........A.CT  232616874
7        232914365                             ....C....T......A.A..........G.A.  232914397
7        233028403                             .........T........A..........A.TG  233028435
7        233327863                             .......G..........A.G..A.....A.C.  233327895
7        234565919                             ........GT.......TTT.........A.C.  234565951
7        234952355                             ........TAC.T...............GA.C.  234952387
7        236208366                             ....C......C......A........T.A.C.  236208398
7        236758575                             ..T...............A..TG..A.T.A.C.  236758607
7        237261141                             .......A......A.C.A..........A...  237261173
7        238081832                              .............A...A.....G........  238081799
                                                                            \   
                                                                            |   
                                                                           TT
7        238171361                             ..................A..TG..A...A.CT  238171329
7        239006911                             .......C....G.C...C..........A.T.  239006879
7        239726808                             .........A.A......A..TG......A.CG  239726776
7        240946007                             ..........G.......A..........A.C.  240946039
7        244265464                              .............T...A.G........A.C.  244265433
7        247613617                             ................CAA.......AA.A.C.  247613585
7        249882418                             .........A.....CA.A..........A.C.  249882450
7        249967524                             ....G..........G..A..........A.C.  249967556
7        250196112                             ........CA........A..........A.C.  250196144
7        250422741                      ....C.T................-........A...A.C.  250422780
                                                  \                             
                                                  |                             
                                                  C
7        251455109                             .......G......A.A.A..........A.C.  251455077
7        251499242                             ..T.........T.....A....A.....A.C.  251499274
7        252122631                            ...A...............A...CA....CT...  252122598
7        255845121                             ....C..C..........A..........A.C.  255845153
7        257742298                            .......................C..A...A.C.  257742265
7        258138701                             ............G...A.A..AG......T.C.  258138669
7        258620092                             .......A..........A.......A..A.C.  258620060
7        265470901                          ...T..C........C..G..A..........A..-  265470935
7        265906269                             .......G.....A...AA..........A.C.  265906301
7        267120141                             ...C.....T......A.A......A...A.C.  267120109
7        267262218                             ...T..............A..G.A..A..A.C.  267262186
7        267263262                             ........G.......A.A.G......T.A.C.  267263230
7        267418822                     .....CAG..T.............-............-.AT  267418860
7        4141541                                ............G....A..........A.C.  4141572
7        20025262                           ...................A.A..............  20025299
                                                  \                             
                                                  |                             
                                                 TA
7        20356760                            ....T...............A........--.T..  20356728
7        23062262                              ..............AG..A.......AG.ATC.  23062230
7        23098420                                ................A........T.A.C.  23098390
7        24648741                              .......G........A.A.........CA.C.  24648773
7        25214091                               .........G.................C....  25214122
7        25316933                                ...............AA.........T....  25316963
7        25467528                             ...................A..........-..C  25467495
                                                       \                        
                                                       |                        
                                                       T
7        26782818                              .........T.A......A..........A.CG  26782850
7        30270852                              .........T...A..AAA..........A.C.  30270884
7        33838258                              ..................A.............T  33838226
7        33927813                               ..........A..A...A........TTG-..  33927783
7        34311267                               ........T...C..A.A......A.GTG...  34311236
7        34655959                        ..A..A.C.............G..A........--.T.G  34655995
7        37222898                                ................A.........C....  37222868
7        53275744                                 ...............A.........C....  53275773
7        53353569                                ................A..........G.C.  53353599
7        55073828                              ..T.......T.......A..........A.CT  55073796
7        59129367                               .............AG..A..........A.TT  59129398
7        61441704                            ....................A...........G..  61441738
7        68649896                               .................A..........A.C.  68649865
7        70944976                              ..................A..........A.C.  70944944
7        75732230                              ........G.....A...A......A...AGC.  75732262
7        80441349                               .................A......A...A.C.  80441318
7        93878472                                ................A..T......TT...  93878502
7        95116298                              ..T....A..........A..........A.C.  95116266
7        95694679                             ..................A-.GT.A.........  95694647
7        97585015                            ...................TC..............  97585049
7        102519891                              .................A..........A.C.  102519860
7        106868979                            ....G..............A.C....A...A.C.  106869012
7        111852521                           ....................A..T......C....  111852486
                                                  \                             
                                                  |                             
                                                  T
7        113942390                            ..............G..........G..T...A.  113942357
7        115213078                             ..............AT.TA....A....C....  115213110
7        118961599                             ....C......A....TAA..........A.C.  118961567
7        125129499                            ...............C...A.........-...G  125129531
7        125624765                             ...........T..A...A....A..A......  125624733
7        129018290                             .........T........A.....T....ATCT  129018322
7        139012980                             ..................A..........----  139013008
7        154550360                             .......G........A.A...G......-..T  154550329
7        154597713                             .......G.........AA..........A.C.  154597745
7        156651469                              .............A...A........T.A.C.  156651500
7        156712854                             .......C....T....AA..........A.T.  156712822
7        164525914                                 ..............A..........G..-  164525941
7        167586742                                ...............A.........T....  167586713
7        168076235                            ...................A..........T...  168076268
7        170384284                             ............G.....A.......A..-.AC  170384315
7        186481843                             .........T....A...A.....G..T.A.C.  186481811
7        187872554                             .......G....G....AA....A.....A.C.  187872522
7        189618942                              ...........C.....A......A...A.C.  189618911
7        193079859                            .....C............AA..T.......A.C.  193079892
7        194817130                               ...........C....A........--....  194817158
7        195118003                            ...T.................T..A....C..C.  195118036
7        196373966                            ..C........T.C....AA..........A.T.  196373933
7        202057702                             ..................A..........A...  202057670
7        202513842                             ..................C.........T....  202513810
7        202982051                              .................A........TTT...  202982020
7        212722285                          ....C..........T...A.A..........G..-  212722319
7        214300264                              .............A...A.G........A.C.  214300233
7        230854076                           ..T................A.....AT..AG....  230854041
                                                                               \
                                                                               |
                                                                               A
7        231614609                          .....T......T..................T....  231614646
                                                                               \
                                                                               |
                                                                              AT
7        239424806                             .......G..........A..........A.T.  239424838
7        239671920                            ..C.......T....A.A.A..........--..  239671951
7        252208130                             .......G......A...A....A..A..A.C.  252208098
7        253038187                                .............A.A..........G.A.  253038216
7        254453541                            ...............C.A.A..T.A..A.-.TC.  254453573
7        256067037                             ..............A...A.C.....A.CA.C.  256067005
7        256192161                              .............A...A..........A.C.  256192130
7        256812153                              ...........G.....A..........A.C.  256812122
7        258404605                              ............C....A..........AGC.  258404574
7        262139362                              .............T...A..........A.C.  262139331
7        262840416                              ................AA..........A.C.  262840447
7        267463368                             ..........C.......A............TG  267463400
7        9246679                               .........T....T...A..........A.C.  9246711
7        9378686                               .........T.......AA..T....A..TGT.  9378654
7        12269521                              .......AC.......A.A........T.A.C.  12269489
7        15123227                              .........T......AAA....A.....A.C.  15123259
7        20453871                              ...C..........A...A.......A..A.T.  20453903
7        23562144                              ...G........G.....A......A...A.C.  23562112
7        24154440                             ................--...C.-------....  24154416
7        24616929                              .......G.......G..A.....GT...A.T.  24616961
7        25773539                              ...........A..A.A.A....A.....A.C.  25773571
7        28982058                              ........GT....A...A..T.....G-....  28982089
7        30383951                   ....CA.T..G...........-....A..........T.G.C.  30383908
                                                                    \           
                                                                    |           
                                                                    A
7        32444710                              .........T.C......C...G...A..G.C.  32444678
7        32810635                              ......C.....G.A...A..........A.C.  32810667
7        35847728                              .......A.....CAT..A....A.....A.C.  35847760
7        36162629                              .......GGTG.......A........T.A.C.  36162661
7        36552905                              ...G....G.........ACG........G.C.  36552937
7        44243434                               ........T...CT...A...A.....CA...  44243403
7        44892199                              ...........T......AC..AA.....A.C.  44892167
7        46939947                              ..........TT.AA...A..........A.C.  46939979
7        47707312                              .....ACG........T.A..........ACC.  47707344
7        51734227                              .......GG..C..A..AA........T.A.T.  51734259
7        52043031                              ..........CA......A..........A.C.  52043063
7        53692125                              ...G.......A.G....A..........A.C.  53692157
7        54586956                              ....CC........T...A.C........A.T.  54586924
7        56896315                              ........G.TC......A..........A.C.  56896347
7        57516469                              ......C.G........AA..........A.T.  57516501
7        59629615                              ..T........A..A...A..........A.CG  59629647
7        59949282             ....A.T....A.T..............T......A.......C.T.C..  59949232
                                                                 \              
                                                                 |              
                                                                 A
7        61362575                              .........T......A.A..T.......ACC.  61362543
7        61737826                              ..........T...A...A...A......A.T.  61737858
7        64618237                              ...T.........G....A........GCA.A.  64618205
7        65167647                              ..........TA......A........A.A.C.  65167615
7        65176787                              .......C.T.A......A.G........A.C.  65176819
7        65200731                              ...............CA.A...CA.....A.C.  65200699
7        65963542                              ................AAA....T...TGA.A.  65963574
7        66598472                             ............T......A......A...A.A.  66598505
7        70015354                            .............TT....AA..........G...  70015388
7        71548143                              ..A....C........TAA..A.......A.C.  71548111
7        72927060                              .......G..........A..TCA.....A.C.  72927028
7        73443998                              .......C........A.A.......A..A.T.  73444030
7        73683542                              ...G.........A..A.A..........A.C.  73683510
7        75754629                              ..............A.A.A..TCA.....A.C.  75754597
7        75766517                              ..T........A.....TA..........A.C.  75766485
7        77300774                              .......G..........A.G.G......A.C.  77300806
7        80039682                              ....C...........A.A...A....T.A.T.  80039650
7        80130089                              ..T......A.A..A...A..........A.TG  80130057
7        82509469                              ..T......T......A.A.G........A.CT  82509501
7        83208968                              .............A...AA..T...A...A.C.  83209000
7        86882688                              .........T.......AA......A...A.C.  86882656
7        87292661                              ...C...A.......T.AA..........G.A.  87292629
7        88477007                              .........TG......CA.....G...TA.C.  88477039
7        91747701                              ......C.....G.....A..T.TT....A.C.  91747733
7        94207950                              ..A..C...T........A.G.....A..A.C.  94207918
7        95321692                              ..........T.......A....A.....A.TG  95321724
7        101112903                             .................AA.G.A...A..A.C.  101112871
7        102977583                             ........G.....A...A..........A.C.  102977615
7        103546517                             ....A..A........A.A.......A..A.T.  103546485
7        106680329                             .........T..G.....A...A....TCA.T.  106680297
7        110819892                             ........G..A......A..........A.CT  110819924
7        113984881                             ...............GA.A..A......CA.C.  113984849
7        114326243                            ................G..A..........A.C.  114326276
7        116256170                             ..........T...A...A.G........A.CT  116256202
7        117321255                             ...G.C...T........A..........A.C.  117321287
7        117511620                             ...........A......ATC....A...A.C.  117511652
7        119218882                             ......A.....T...A.A.C....A.T.A.C.  119218914
7        119613736                             ........CT.......AA..T.......A.C.  119613768
7        121472294                             .........TCC......A......A...A.C.  121472262
7        123048325                     ..G......C...........G....A.GT.....------  123048291
7        125324915                             ..G...A.....G.....A.....T....A.T.  125324947
7        127047647                             .....G...T........A...C......A.CG  127047615
7        127194531                             ...G.......A......A....A.....A.CT  127194563
7        128816062                             .......G....C.A...A..TG......A.C.  128816030
7        129406356                             .......C.T....A...A........A.A.C.  129406388
7        130396522                             .......G.T........A..........A.C.  130396490
7        130433081                             ....C.........A...A...CA.....A.C.  130433049
7        134152234                             ................TAA..A...A.G.A.C.  134152202
7        136827726                             ..T....C..........A..AG......A.C.  136827758
7        137005810                             ........GT........A.......C..A.TG  137005778
7        137522510                          ....C.....CC..A.....TA..........G..-  137522544
7        138521887                             ........G.CA......A.....G....A.T.  138521919
7        139960566                             ..T....C..........A..TG..A...AGC.  139960534
7        140699054                             ........CT........A.......TT.A.C.  140699086
7        141321639                             .........T.....C..A......A...A.C.  141321671
7        147477397                             .........T..T.....AC.A.......A.C.  147477429
7        147885930                             ...........C......A.....G...C..A.  147885898
7        148010182                             .......G.......G.AA..........A.C.  148010214
7        148404233                             ........C.....A...A........TCA.C.  148404201
7        152322339                              .......T-........A......AA.C....  152322370
                                                                             \  
                                                                             |  
                                                                             T
7        153173102                             ........C.........A...C......A.CG  153173134
7        154518443                             .........T.......AA.G........AGC.  154518475
7        156231827                             .................AA..TG...A..A.C.  156231859
7        158468351                              ...............A.A..T.......-.AT  158468321
7        161083944                             ..T........T......A...C......A.C.  161083976
7        162127649                             .......GG....G....A.......A..A.C.  162127617
7        163261594                             ...........A....A.A..TGA.....A...  163261562
7        164265749                             .........TG.......A.G.CA.....A.C.  164265781
7        164572059                              ...............CTA..........A.C.  164572028
7        171099678                          ....CT............G..A.......A..A.A.  171099641
                                                                           \    
                                                                           |    
                                                                          TG
7        174051298                             .........T....A...A......A..CA.C.  174051330
7        181511453                             .........T.A......A.......TT.A.C.  181511421
7        186658127                             ..T.......T.......A........T.A.CT  186658159
7        187781075                             .......G......A..AA..........A.C.  187781043
7        197227423                             .................TA..TG...A..A.C.  197227391
7        197422566                             .......G...A...T..A.......A..A.C.  197422598
7        197980025                             ...C...G...T......A..........A.C.  197980057
7        202660880                             .........T......AAAC.........A.C.  202660848
7        202824424                            ...................A........T.A.C.  202824391
7        206914271                             ........G.....A...A..T....AT.A.TG  206914239
7        207214326                             ........G........AA.........CACC.  207214358
7        208614421                             .....G........A.A.A.......A..A.C.  208614389
7        209157097                             ........C.........A..T.......A.TG  209157065
7        209336781                             .........T..GG....A.....G....A.C.  209336813
7        210901279                             ........CTG.......A..T.......A.C.  210901247
7        212772760                             .......G...T.....AA..T.......A.C.  212772728
7        213152154                 ....C.A.T...........G...G....CA..T.......G..-  213152110
                                                                      \         
                                                                      |         
                                                                      T
7        213425403                             ..........GT...C..A.........CA.C.  213425371
7        213438657                             .......G...A......A.......T..A.C.  213438625
7        213508320                             .........T..T.....A........T.A.T.  213508352
7        214670062                             ...........TT.....A..TC......A.C.  214670094
7        219212069                             ........G.T.....TAA..G.......A.C.  219212101
7        221405804                             .....A...T........A..G.A..A..A.C.  221405836
7        221543345                             .........T.......AA........T.A.C.  221543313
7        223784742                             .....C..........A.A.......A..A.C.  223784710
7        224080491                             .........TCA.C....A........G.A.C.  224080459
7        232143330                             .........TG......AA..........ATA.  232143362
7        233798599                             .........T.......AA.G..A.....A.C.  233798567
7        234618508                             ....C....T........A..T...A.T.A...  234618540
7        235504162                                ...........A...A....A..A.C....  235504133
7        235682933                             .......G.........CA..G.....T.A.C.  235682965
7        235936357                             ........GT....A...A....A.....A.T.  235936325
7        240532683                             .........T...CA...A......A...A.CT  240532715
7        246579584                            ..............AA.A.A..........A.C.  246579551
7        250259838                             ..T...G.........A.A..A.....G.A.C.  250259870
7        252860822                             ..A..........A.G..C.C......T.A.C.  252860854
7        253198135                             .....C...T........A..TG.G....A.C.  253198167
7        253751124                             .........G........A........TCA.C.  253751156
7        253868069                             ....C..G...A......A.......A.CA.C.  253868037
7        254377148                             ................A.A..........A.A.  254377180
7        255805981                             .........T....A...A.......AT.A.C.  255805949
7        255869206                             .............G..A.AGC.A......A.C.  255869174
7        256078075                             ..T........T..A.A.A..........A.C.  256078043
7        257792486                             .............A....A..........A.A.  257792518
7        258032597                             ...T........C.....A..........A.T.  258032629
7        258361529                             .......C.TG.......AC.........A.C.  258361497
7        259537989                             .........T.TC..T.AA..........A.C.  259537957
7        266076399                             ........G.........A..GA......AGT.  266076431
7        439525                                ........GT.A...T..A..........A.C.  439493
7        5300666                            ....A..............A.A.G...........-  5300632
7        12705608                           ..G.........T.TT..G..A..G.......G..-  12705642
7        13232591                             .........T........C....CA....T.G.G  13232624
7        23074471                             ...........G.C.....A.......A......  23074438
7        44007451                               ...............A.A..........A.C.  44007420
7        45876770                      ......C..CTT..............A........--.T..  45876732
7        50207823                             ..C............AG..A.......A.C....  50207790
7        51672665                                ............TT..A..........G.T.  51672635
7        54247424                                .............G..A.......A..A...  54247458
                                                                               \
                                                                               |
                                                                            AGAA
7        72432362                               ...........G.....A..........A.C.  72432331
7        74267582                                ............T...A..T.......G.C.  74267552
7        80223723                            ...........A......-.....CA..---.TC.  80223693
7        80267453                                .........C..A..A...T.....T.--..  80267481
7        84549274                   ....A..-..T...............-....G.C..A..T....  84549233
7        99180454                              ......G.....T....CA..........A.C.  99180422
7        101753792                            .............G..GT..............A.  101753759
7        104792249                             .............CA...A..........A.C.  104792281
7        108942853                              ........A.C....A.A..-....TG.T..C  108942822
                                                                             \  
                                                                             |  
                                                                             G
7        111068428                            ...T..............AA..............  111068461
7        114035922                              ...............C.A.......A.-TT..  114035952
7        115451311                              ................AA..........A.C.  115451342
7        119575438                              .....C.C.........A....A.A...A.C.  119575407
7        122736784                              .................A..T.A....C...G  122736753
7        126301275                             ....C................TG......-.AT  126301306
7        130224944                                 ..............A..T...AA..A.A.  130224973
                                                                              \ 
                                                                              | 
                                                                              T
7        139397383                             .....C............A........-...AC  139397414
7        143818871                              .................A..........A.C.  143818840
7        149377871                            ...T...............A..TC.....CT...  149377838
7        149705851                          ...T...........T..G.AA..T.......AT.-  149705885
7        151259147                               ......C.....A...A.....G.A.T..AG  151259117
7        152127079                             .......G.....C...AA...C....T.A.C.  152127111
7        152241692                            ...T.C.............A.........-...G  152241724
7        162881925                              .................A..A......CG.C.  162881956
7        168655513                      ....C.T..............C...A.........-----  168655547
7        168919152              ..T...A....A....-......G......TA.A.......A.TG...  168919199
                                         \                                      
                                         |                                      
                                         A
7        174775853                             .......G......A...A....A...T.A.TG  174775885
7        174973570                             ........C.........A........T.A.C.  174973602
7        191825451                               .....CG....CA...AG........T----  191825477
7        192918439                             ..................A....A.A...-.AC  192918470
7        220218470                              ..............G..A..........A.CG  220218439
7        225748670                             .........T.......CA......AA..A.C.  225748638
7        229029058                          ..A............T....AA...--.....G.C.  229029091
7        232393363                             ..T.........G..G..A..T.......A.C.  232393395
7        235327840                          ....C..C......AT....AA.G.......TG...  235327803
                                                                               \
                                                                               |
                                                                              TC
7        236663437                           .........A.A....A...A..T.......A.C.  236663403
7        238331031                             ..............A...A..........-.AT  238331000
7        239975705                          ....CT......T...........A.A...A.G..-  239975739
7        240071583                             ......C.G.........A.G......T.A.C.  240071551
7        244411100                               ................A.......T..A.C.  244411130
7        248987282                             .................AA.......C..-..C  248987313
7        254386195                             ...........AT.....A..........-..C  254386164
7        254591925                            ........C......A...AC.T...A..T.G.G  254591958
7        260197355                        ..................G...AA........----T.  260197322
7        266885723                         .....C............A...A..T.A..--...C.  266885689
7        163367                              ...........T......A.A..............  163401
7        6038830                               ............G...A.A..........A.AG  6038862
7        9547300                                    .....T......A...A.....G.....  9547269
                                                                            \   
                                                                            |   
                                                                         GGCC
7        10025044                                                           ....  10025041
7        11346182                                ................A.......T.T....  11346152
7        15394207                              ....C.............A.........C....  15394239
7        20296002                              ............G.C..CA....A...A....T  20296034
7        20402894                              ...C.......A......A...CA.....G...  20402926
7        20482887                            ...C............A...A..............  20482853
7        21528620                              ...T..................A.....C....  21528652
7        23287019                              ..T........A......A..TG......A.C.  23286987
7        25116955                              ..............A...A..........G.A.  25116923
7        26063281                              ..................A..........A.C.  26063249
7        26588095                               ............G..A.A..........G.C.  26588063
                                                                          \     
                                                                          |     
                                                                          A
7        27864842                              .........T...CA...A..TG......A.T.  27864810
7        29372697                              ..................A..........A.C.  29372665
7        30670159                              ...............G..A.........C....  30670191
7        32442903                              ...........A......-.......A.C....  32442934
7        46435013                             ................G..A.......A..A.C.  46435046
7        46822462                              ...........A......A............C.  46822494
7        47910084                           ....CT...........AT..A.C..C....TA..-  47910050
7        50798870                             ................GT.A...........T..  50798903
7        52745269                             .................A.A.........C....  52745236
7        53379452                      ..A.......T...............A........        53379486
7        58602964                              ..................A..........A.C.  58602996
7        62698077                              ..T............G..A.........TAG..  62698045
7        63510533                              ..................A..........A.C.  63510501
7        63527317                              ..................A..........A.C.  63527285
7        63697084                              ...C.....TG.......A.......C..A.T.  63697116
7        68312773                              .....C...A........A......A...A.T.  68312741
7        71224565                             ...........G.......A.G.....A..GG..  71224602
                                                                           \    
                                                                           |    
                                                                        TGAG
7        78630218                             ..............CA...A..T.......A.T.  78630251
7        82259302                             ...............A...A..........A.C.  82259269
7        83072653                            .........-........A.A.G.......C....  83072620
7        89918648                                   .............A..TA.....-....  89918622
7        95474215                              ............G.A.A.AT.G.....AG....  95474247
7        96558100                      ..A....A.C............A...A........--....  96558138
7        99942236                              ..A...............A.........C....  99942268
7        100928523                              ...........G-.............TC....  100928492
                                                                    \           
                                                                    |           
                                                                    A
7        104661977                            ..A....A.........A...........T....  104662010
7        108838675                            ............TC....AA.G......TC....  108838708
7        110664990                               .......T.CT.A..AA.........T--..  110664962
7        111118301                             ...C............A.A..........G...  111118267
                                                                          \     
                                                                          |     
                                                                         AC
7        121176093                              .................A..TG......A.T.  121176062
7        129357888                                     .....-....A...A..A...--..  129357909
7        131041823                               ............A...A..T......-..AC  131041794
7        136824142                              ................TA..............  136824173
7        141985010                             ............G.....A....A.........  141984978
7        147299730                             ..................C.C.......T....  147299698
7        164953106                               ............A...AT......T......  164953076
7        165591019                            ............A...T.TA........TG....  165591052
7        166115202                                .........TG....A..........A.C.  166115173
7        172234987                             ...G..............A..T.....T.A.CT  172234955
7        174014337                              ........T...G....A..............  174014368
7        190162886                          ....C...................T......C...   190162852
7        192256578                            .................C.A........A.....  192256611
7        192959851                             .........T..C.....A.GT.....T.A.C.  192959819
7        198570422                                   ............A........----T.  198570400
7        204810958                      .....C..A................A.........       204810924
7        205780143                             ..T........C.G..A.A..........A.C.  205780111
7        208551334                             ...C..C..T......A.A..........A.C.  208551366
7        214651524                                 .........C..A.A.........TG.A.  214651496
7        220152095                                                          ....  220152098
7        223260252                             .........A.TG.....A..........A.TG  223260220
7        225148725                            ..................AA..........-...  225148691
                                                       \               \        
                                                       |               |        
                                                       T               A
7        225330199                              .................A........T.A.C.  225330230
7        228232754                               ................A.........C...G  228232784
7        233829466                            ......A............A.....-----G..G  233829494
7        239670594                                  .............A....C.....A.C.  239670621
7        247723249                             ....C....G...G....A......A...A.C.  247723217
7        251133203                                 ....G............G..---..-.TT  251133178
                                                              \                 
                                                              |                 
                                                              G
7        253466004                            ..C................A.GT.......A.C.  253466037
7        254038129                             .......G.....G....A.......T.C..A.  254038161
7        258835681                          ...T............-....A.......A.T....  258835716
                                                                \               
                                                                |               
                                                                A
7        266826192                                ...............A........TT....  266826221
7        157644302   ..T..A..A..T...-......T..T..................A..............  157644362
                                               \                                
                                               |                                
                                             ATG
7        34759385                               .................A..........A.C.  34759416
7        6122920                                .................A..........A.C.  6122889
7        24006249                              ..................A..........A...  24006281
7        8161161                               ..................A..........A.C.  8161129
7        14294373                              ..................A..........A.C.  14294405
7        20648773                              ..................A..........A.T.  20648805
7        33985766                              ...............................C.  33985734
7        36558419                              ..................A..........A...  36558451
7        55596916                              ..................A..........A.C.  55596948
7        256751024                             ..................A..........A.C.  256751056
7        65593172                              ..................A..........A...  65593140
7        206074216                             ..................A..........A...  206074248
7        207876435                             ..................A..........A.C.  207876403
7        14009652                              ..................A..........A.A.  14009620
7        14932637                              ........G....................A.C.  14932669
7        45338718                              ..................A..........A.C.  45338686
7        47430661                              ..................A..........A...  47430693
7        53431719                              ..................A..........A.C.  53431687
7        57693904                              ..................T..........A.C.  57693872
7        63694349                              ..................A..........A.C.  63694381
7        76083074                              ..................A..........A.C.  76083042
7        80101283                              ..................A............C.  80101315
7        84791215                              ............C.....A..........A.T.  84791247
7        86446454                              ..................A..........A.C.  86446422
7        89916273                              ..................A..........A...  89916241
7        92463791                              ..................A..........A.C.  92463823
7        115204749                             ..................A..........A.C.  115204717
7        123412131                             ..................A..........A.C.  123412163
7        144506122                             ..................A..........A.C.  144506154
7        154223203                             ..................A..........A.T.  154223235
7        159147337                             ................A.A..........A.C.  159147369
7        160360297                             .............................A.C.  160360329
7        166214647                             ...........A......T..........A...  166214679
7        169523235                             ..................A..........A.T.  169523267
7        171464821                             ..................A..........A.C.  171464789
7        171736240                             ..................A..........A...  171736272
7        175942439                             ..................A..........A.C.  175942407
7        177941945                             ..................A..........A...  177941977
7        194444087                             ..................A..........A.C.  194444119
7        205859018                             ..................A..........A.C.  205859050
7        225710556                             ..................A..........A.C.  225710588
7        227374619                             ..................A..........A.C.  227374587
7        250622018                             ..................A..........G...  250621986
7        253860949                             ..................A..........A.C.  253860981
7        48654128                              ..................A..........A.C.  48654096
7        143587132                             ..................A..........A.C.  143587164
7        205762977                             ..................A..........A...  205763009
7        252860022                             ..................A...C......G.C.  252859990
7        256479349                             ..................A.........-..-.  256479319
7        263795241                             ..................A..........A.C.  263795209
7        5017408                               ..................A..........A.C.  5017440
7        15924576                              ..................A..........A.C.  15924608
7        26650625                              ..................A..........A...  26650593
7        37018503                              ..................A..........A.C.  37018535
7        46262465                              ..................A..........A.C.  46262433
7        46749741                              ..................A..........A...  46749773
7        78579776                                ................A..........A.C.  78579746
7        87447193                              ..................A..........A.C.  87447225
7        93405120                               ................TA..........A.C.  93405151
7        113981654                              .................A.........----.  113981627
7        120917449                             .................AA..........A.C.  120917417
7        148341667                             ..................A..........A...  148341635
7        172844891                             .................AA..........A.A.  172844923
7        189398290                             ..............A...A..........A...  189398322
7        194088470                             ..................A..........-.AC  194088439
7        194995391                             ..................A..........A.C.  194995359
7        204292041                             ..................A..........A.C.  204292009
7        205454311                             ..................A..........A.T.  205454279
7        219501537                             ..................A..........A.C.  219501505
7        220233229                             ......G...........A..........A.T.  220233261
7        237401165                             ..................A..........A.C.  237401197
7        254377274                             ..................A..........A.C.  254377306
7        256035398                             ..................A..........A.C.  256035430
7        6057649                               ..................A..........A.C.  6057617
7        10559566                              ..................A..........A.C.  10559598
7        13824298                              ..................A..........A.C.  13824330
7        21688560                              ..................A..........A.C.  21688528
7        21724115                              ..................A..........A.C.  21724147
7        23277920                              ..................A..........A.C.  23277952
7        30385467                              ..................A..........G.T.  30385435
7        31665211                              ..................A..........A.C.  31665243
7        32201273                              ...G..............A..........A.C.  32201241
7        32343860                              .............G....A.G........A.C.  32343828
7        33533609                              ..................A..........G.C.  33533641
7        39550657                              ..................A..........A...  39550625
7        39853489                              ..................A......T...A.C.  39853521
7        43467950                              ..................A..........A.C.  43467982
7        43633747                              ............T.....A..........A.C.  43633715
7        46110354                              ...G..............A..........A.C.  46110386
7        47341257                              .............................A.C.  47341225
7        48645204                              ..................A..........A.C.  48645236
7        49424565                              ..................A..........A.C.  49424533
7        52506478                              ..................A..........A.C.  52506510
7        60808011                              ..T...............A..........A.T.  60807979
7        62083384                              ..................A..G.......A.T.  62083352
7        62378867                              ..................A..........A.A.  62378899
7        62824149                              ..................A..........A.C.  62824117
7        63098987                              ..................A......A...A...  63099019
7        70402005                              ..................A..........A.C.  70402037
7        72248515                              ..................A..........A.CT  72248483
7        73888697                              ..................A..........A.C.  73888665
7        77305084                              .......G..........A............T.  77305052
7        77529038                              ..................A..........A.T.  77529070
7        79061046                              ..................A........A.A.C.  79061014
7        81656652                              ..................A..G.......A...  81656620
7        83185035                              ..................A..........A.C.  83185003
7        84265946                              ..................A..........A.C.  84265914
7        86592199                              ..................A..........A.C.  86592231
7        88228350                              ..................A..........A.C.  88228318
7        89579641                              ..................A..........A.C.  89579673
7        89607690                              .........G........A............C.  89607658
7        92184412                             ...A...........T...A......A...A...  92184445
7        93681770                              ..................A.......A..G.C.  93681802
7        94053062                              ...........A.................A.C.  94053030
7        99453106                              ..................A..........A.C.  99453074
7        100258084                             ..................A..T.......A.T.  100258116
7        100840537                             ..................A..T.......A.C.  100840569
7        101378324                                ...............A..........GT-.  101378352
7        106554056                             ..................A..........A.C.  106554088
7        109224738                             ..................A..........A.C.  109224706
7        111030005                             ...T..............A..........A.C.  111030037
7        111427868                             ..................A..........A.C.  111427900
7        116164601                             ..................A..........A.C.  116164633
7        117855810                             ..................A..........A.C.  117855842
7        123080497                             ..................A..........A.C.  123080529
7        123232570                             ..................A.......A..A.C.  123232602
7        123354785                             ..................T........T.A.C.  123354753
7        124401029                             ..................A..........A.C.  124401061
7        129205383                             ..................A..........A.C.  129205415
7        130121209                             ..................A..........G.T.  130121177
7        136312384                             ..................A..........A.C.  136312352
7        137047680                             ..................A..........A.T.  137047712
7        139044724                             ..................A..........A.C.  139044756
7        140785421                             ..................A..........A.T.  140785453
7        141584083                             ..................A..........A.C.  141584115
7        142085467                             ..................A..........A.C.  142085435
7        143267093                             ..................A..........A...  143267061
7        143384390                             ..................A......A...G.T.  143384422
7        147060453                             ..................A..........A.C.  147060421
7        147652908                             .................AA..........A.C.  147652940
7        149544591                             ..................A..........G.T.  149544623
7        150758466                             ..................A..........A.C.  150758434
7        151638327                             ..............C...A..........A.T.  151638295
7        152244546                             ..................A..........A.C.  152244578
7        152392356                             ..................A..........A.C.  152392324
7        153619023                             ..................A..........A.C.  153619055
7        157755052                             ..................A..........A.C.  157755084
7        159192523                             ..................A..........A.C.  159192555
7        161362216                             ..................A..........A.C.  161362184
7        161692161                             ..................A..........A.C.  161692129
7        164415345                             ..................A..........A.T.  164415377
7        165766901                             ..................A.......A..A.C.  165766933
7        167311449                             ..................A..........A.C.  167311417
7        167574526                             ..................A............C.  167574494
7        170529485                             ..................A..........A.C.  170529453
7        173697679                             ......C...........A..........A.C.  173697711
7        176783420                             ..................A..........A.C.  176783452
7        186715614                             ..................A..........A.C.  186715582
7        187104602                             ..................A..........A.C.  187104570
7        190404514                             ..................A......A...A.C.  190404546
7        190726937                             ..................A..........A.C.  190726969
7        190768039                             ..................A..........A.C.  190768071
7        191147626                             ...........A......A..........A.C.  191147594
7        192837110                             ..................A..........A...  192837142
7        193174193                             ..................A..........A.C.  193174225
7        193901240                             ..................A..........A.C.  193901272
7        194578776                             ..................A..........A.C.  194578744
7        195089017                             ..................A..........A.CC  195088985
7        199078672                             ...............G..A..........A.C.  199078704
7        200570577                             ..................A..........A.C.  200570545
7        202279002                             ..................A..........A.C.  202279034
7        203204989                             ..................A..........A.C.  203204957
7        203471364                             ..................A.........CA.C.  203471332
7        203799668                             ..................A..........A.C.  203799700
7        205269820                             ...T...G..........A............C.  205269852
7        206501715                             .................AA..........A.C.  206501747
7        208142648                             ..................A..........A.C.  208142680
7        208588355                             ..................A..........A.C.  208588323
7        209309164                             ..................A.........CA.C.  209309132
7        212418801                             ..T...............A..........A.C.  212418769
7        214042901                             .................AA..........A.T.  214042869
7        219043499                             ..................A..........A.C.  219043467
7        221239145                             ......................C......A.C.  221239177
7        228254987                             ..................A..........A.C.  228254955
7        230436524                             ..................A..........A.C.  230436556
7        231214559                             ..................A..........A.C.  231214527
7        231400253                             ..................A..........A.C.  231400221
7        232633670                             ..................A..........A.C.  232633638
7        233060425                             ..................A..........A.C.  233060457
7        234869187                             ..................A...A......A.C.  234869155
7        235532110                             ..................A..........A.C.  235532142
7        236660400                             ..................A..........A.T.  236660368
7        249934159                             ..................A..........G.C.  249934127
7        250117780                             ..............A...A..........G...  250117748
7        250650092                             ..................A..........A.C.  250650060
7        250806212                             ..................A..........A.C.  250806180
7        251891675                             ..................A..........A.C.  251891707
7        252974919                             ..................A..........A.C.  252974887
7        253809536                             ..................A........T.A.C.  253809504
7        254195328                             ..................A.........CA.C.  254195296
7        255846238                             ..................A..........A.C.  255846206
7        257800178                             ..................A..........A.C.  257800210
7        262719583                             ...G..............A..........A.C.  262719551
7        263555866                             ..................A....A.....A.C.  263555898
7        420312                                 ......G..........A..........A.C.  420281
7        5198479                               ..................A..........A.C.  5198511
7        5947674                                ..........C......A..........A.C.  5947705
7        7916754                               ..................A..........A.T.  7916786
7        44119611                              ..................A..........A.C.  44119643
7        44216638                            ....T...............A.........----T  44216668
7        48939069                              ............T.....A..........A.C.  48939101
7        55862184                              ..................A..........A.C.  55862216
7        58680815                              ..................A..........A.C.  58680783
7        65163918                              ..................A..........A.C.  65163886
7        78196954                              ..................A.....T....A.C.  78196922
7        78715009                              ..................A..........A.C.  78714977
7        92334175                              ..................A..........A.C.  92334143
7        93730381                              ..................A..........A.C.  93730349
7        100725990                             ..................A..........A.C.  100726022
7        113822740                             ................A.A..........A.C.  113822772
7        114808830                             .................AA..........A.C.  114808862
7        116120580                             ..................A..........A.C.  116120548
7        124661020                            ...................AG........T....  124661053
7        145009077                              ........T........A..........A.C.  145009108
7        145179620                             ..................A..........A.C.  145179588
7        148436646                             ..................A........T.G.C.  148436614
7        161230958                             ..............A...A..........A.T.  161230926
7        163380588                             ..................A..........A...  163380620
7        168274777                              ..........A......A..........A.C.  168274746
7        178694166                             ..................A..........A.C.  178694134
7        190819004                             ..................A..........A.C.  190818972
7        193795360                             ..............A...A..........A.C.  193795328
7        193973955                             ..................A..........A.C.  193973987
7        202694897                             ..................A..........A.C.  202694929
7        202793485                             ..................A...C......A.C.  202793453
7        205065138                             ..................A..........---.  205065109
7        235586895                             ..................A.......T..G.C.  235586863
7        236951311                             ................A.A..........A.C.  236951343
7        245537007                              .................A.G....A...A.C.  245536976
7        249956298                             ..................A..........A.C.  249956266
7        251635058                             ..................A.........CA.C.  251635026
7        252135884                             ..................A..........A.C.  252135916
7        253695242                             ..................A..........GTC.  253695274
7        254860048                             ..................A..........ACC.  254860016
7        256721222                     ..........................A..........A.C.  256721177
                                               \                                
                                               |                                
                                           TCCAG
7        1676055                               ..................A.......A....C.  1676087
7        2669198                               .............................A.C.  2669230
7        3137677                               ..................A........T.A...  3137645
7        4930874                               ..................A..........G.-C  4930843
7        6313287                               ..................A...A......A.C.  6313319
7        6488655                             ..A.............A...A......A......-  6488688
7        8475488                               .................AA..........A.C.  8475456
7        10667770                              ..................A..........A.C.  10667802
7        12074112                              ..................A..........A.C.  12074080
7        13682472                              ..................A..........A.C.  13682440
7        13711033                              ..................A....A.....A.C.  13711001
7        14625158                              ..................A........T.A.C.  14625190
7        14751276                               ..........A......A..........A.C.  14751245
7        15487828                              .....C............A..........A.C.  15487860
7        17146354                              .................AA..........A.C.  17146322
7        21138235                              ..................A..........A.C.  21138267
7        21284792                              ...........A......A..........A.C.  21284824
7        21641351                              ..................A..........A.T.  21641319
7        22954024                              ..T...............A..........A.T.  22953992
7        23041100                              ..................A.GT.......A.C.  23041132
7        24594927                              ...........T......A..........A.C.  24594895
7        26454797                              ..................A..........A.C.  26454829
7        26987882                              ..................A..........A.T.  26987914
7        28972813                              ..................A..........A.C.  28972845
7        30729147                              ..................A........--..A.  30729177
7        30856977                              ..................A..........A.C.  30857009
7        31825953                              ..................A..........A.C.  31825985
7        32003626                              .................AA..........A.C.  32003594
7        32402619                              ....C.............A..........A.C.  32402587
7        32813483                              ..................AC.........A.C.  32813515
7        34066212                              ..T...............A..........A.C.  34066244
7        34401856                              ..................A..........A.C.  34401824
7        37430727                              ..................A..........A.C.  37430695
7        39253164                              ..............A...A..........A.C.  39253196
7        39266877                              ...........A......A..........A.C.  39266845
7        39796943                              ...........A......A..........A.C.  39796911
7        39886561                              ..................A......A...A.C.  39886593
7        40036252                              ....C.............A..........A.C.  40036220
7        41416441                              ..................A..T.........C.  41416473
7        42955819                              ..............A...A..........A.C.  42955787
7        43550938                              ..................A..........A.C.  43550970
7        45240493                              ..................A..........A.CC  45240461
7        45904518                              ..................A..........A.C.  45904486
7        47079326                              ..................A..........A.C.  47079294
7        47318342                              ..................A.G........A.C.  47318374
7        48036885                              ..................A..........A.T.  48036853
7        48236897                              ..................A..........A.T.  48236929
7        48910531                              ..................A..T.......A.C.  48910563
7        50634730                              ..................A..........A.C.  50634698
7        50663308                              ...........T......A..........A.C.  50663340
7        51957993                               ..........A..A...A..........A.TT  51957962
7        52215869                              ..................A..........A.C.  52215901
7        52813472                              ..................A..........A.C.  52813440
7        53188346                              ..................A..........A.CT  53188314
7        53329801                              ..................A..........A.C.  53329769
7        53835957                              ..................A..........G.C.  53835989
7        54126065                              ..................A..........A.C.  54126033
7        54843811                              ..................A..........A.C.  54843779
7        55762718                              ..................A.......C..A.C.  55762686
7        56069128                              ...............G..A..........GTC.  56069160
7        58141682                              ..............A...A..........A.C.  58141650
7        60688491                              ..................A..........A.C.  60688459
7        60760180                              ..A...............A..........A.C.  60760148
7        62247244                              ..................A..........G.C.  62247276
7        62961141                              ..................A..........A.C.  62961173
7        64979277                              ..............A...A..........A.T.  64979309
7        69147823                              ..................A..........A.C.  69147791
7        70981716                              .................CA..........A.C.  70981748
7        71217656                              ...G.............TA......A...A...  71217624
7        71505536                              ..T...............A..........G.C.  71505568
7        71990988                              ..................A..........A.C.  71990956
7        72749831                              ..................A..........A.C.  72749799
7        72833819                              ..................A..........A.C.  72833851
7        73020988                              ..................A..........A.C.  73020956
7        73636521                              ..................A..........A.C.  73636489
7        75098032                              ..................A..........A.C.  75098064
7        75954598                              ..................A..........A.C.  75954566
7        75961258                              ..................A..........A.C.  75961226
7        76257846                              ..................A..........A.C.  76257814
7        76763719                              ..................A..........A.C.  76763687
7        76834758                              ..............A...A..........A.C.  76834790
7        77335316                              ..................A..........A.T.  77335348
7        77336149                              ..................A..........A.C.  77336117
7        77517005                              ..................A........T.A.C.  77516973
7        77680744                              ..................A.....C....A.C.  77680776
7        78139580                              ..................A.......T......  78139612
7        78598474                              ..................A..........A.C.  78598506
7        78831905                              ..................A.....G....A.C.  78831873
7        78944935                              ................A.A..........A.T.  78944903
7        79057182                              ..................A..........A...  79057214
7        79168249                              ..................A....A.....A.C.  79168217
7        80138544                              ....C.............A..........A.C.  80138576
7        80266598                              ..T..............AA..........A.C.  80266566
7        81994435                              ...........A......A..........A.C.  81994403
7        82564727                              .............C...............A.C.  82564695
7        82769235                              ..................A..........A.C.  82769267
7        86627655                              ................A.A..........A.T.  86627623
7        87626067                              ..................A..........A.C.  87626035
7        87636279                              .............................A.C.  87636311
7        89306448                              ..................A..........A.T.  89306416
7        89884026                              ...............G................T  89883994
7        89993659                              ..................A..........A.C.  89993627
7        90758212                              ..................A..........A.C.  90758180
7        90976050                              ..................A..........A.C.  90976082
7        91453415                              ..................A..........A.C.  91453383
7        91830614                              ..................A.......A..A...  91830646
7        92783930                              ...........A......A..........A.C.  92783898
7        92903133                              ..G...............A..........A.C.  92903101
7        93450238                              ..................A..........T.C.  93450206
7        93733675                              ..................A..........A.C.  93733707
7        93931375                              ...........A......A..........A.C.  93931343
7        95809809                              ..................A..........A.C.  95809777
7        99347675                              ..................A..........A.C.  99347643
7        99415000                              ..................A..........A.C.  99414968
7        101173048                             ..................A.......AT.A.A.  101173080
7        101264959                             ..................A..........A.C.  101264991
7        101395167                             ..................A..T.......A.C.  101395199
7        101902529                             ..................A..........A.C.  101902497
7        102496769                             ..................A.......A..A.C.  102496737
7        102748218                             ..................A............C.  102748250
7        104543594                             ..................AG.........ACC.  104543626
7        108707233                             ...........C......A..........A.C.  108707265
7        112100891                             .............G....A..........A.C.  112100859
7        117222785                             ..................A..........A.CT  117222817
7        117260598                             .............................A...  117260566
7        117282336                             ..................A..........A.C.  117282368
7        117449457                             ..................A..........A.C.  117449425
7        117576584                             ..............C...A..........A.C.  117576552
7        119259167                             ..................A..........A.C.  119259199
7        119424562                             ...........C......A..........A.C.  119424594
7        119608277                             ...........A......A..........A.C.  119608309
7        119824759                             ..................A..........A.C.  119824791
7        121138410                             ................A.A.......A..A...  121138378
7        123069948                             ..................A..........A.C.  123069980
7        124825504                             ..T............T..A..........A...  124825472
7        125592977                             ..................A..........A.C.  125593009
7        127551229                             ..................A..........A.C.  127551261
7        127653805                             ..T...............A..........A.C.  127653837
7        128176692                             ..............A...A..........A.C.  128176724
7        128855903                             .................AA..........A.C.  128855935
7        129669724                             ..................A..........A.C.  129669756
7        129889687                             ..T...............A..........A.C.  129889719
7        129924319                             ..................A..........A.C.  129924351
7        130467830                             ...............C..A..........A.C.  130467862
7        131139782                             ..G...............AG.........A.C.  131139750
7        133720081                             ..................C......A...A.C.  133720049
7        134747035                             ..................A.......A..A.C.  134747067
7        136290028                             ..................A......A...A.C.  136290060
7        139380900                             ..................AT.........A.C.  139380932
7        139617222                             ..................A..........A.C.  139617254
7        139923041                             ..A...............A..........A.C.  139923009
7        140584095                             ..................A..........T.T.  140584063
7        141194499                             ..................A....A.....A.C.  141194531
7        141311145                             ...............G..A..........A.C.  141311113
7        142851802                             ..................A..........A.CT  142851770
7        142985730                             ..................A..........A.C.  142985762
7        143080013                             ..................A..........A.C.  143080045
7        144213501                             ..................A..........G.C.  144213469
7        144350896                             ..................A....A.....A.T.  144350864
7        145178310                             ..................A..........A.C.  145178278
7        147188683                             ..T...............A..........A.C.  147188715
7        147337349                             ...........A......A.G........A.T.  147337381
7        148161646                             ..................A.......A..A.C.  148161678
7        148433394                             ...C..............A..........A.C.  148433362
7        148526359                             ..................A..........A.C.  148526327
7        149736083                             ..................A..........A.C.  149736115
7        149750892                             ..................A.........CA.C.  149750924
7        149771123                             ..................A......A...A.C.  149771155
7        150806885                              ..........A......A..........A.C.  150806916
7        151413295                             .....C............A..........A.C.  151413327
7        151918962                             .........T.......A...........A.C.  151918994
7        152169401                             ..................A..........ACC.  152169369
7        153289291                             ................A.A..........A.C.  153289259
7        153592037                             ..T...............A..........A.C.  153592005
7        154454145                             .......G............G........A.C.  154454113
7        154719812                             ..............A...A..........A...  154719780
7        155491799                             ..................A..........A.C.  155491831
7        155811187                             ..............A...A..........A.C.  155811219
7        156211739                             ..................A.......T.GA.C.  156211771
7        156385108                             ..................A..........A.C.  156385140
7        157261600                             .............A....A..........A...  157261632
7        157285263                             .........T........A.......------.  157285289
7        160099591                             .................TA..........A.C.  160099559
7        160958334                             .................AA..........A.T.  160958366
7        161395047                             ...............G..A..........A.C.  161395079
7        161423253                             ..T...............A..........A.C.  161423221
7        165028907                             ..................A.....G....A.C.  165028939
7        165665157                             ..................A..........A.C.  165665125
7        166074404                             ..................A.......A..A.C.  166074436
7        167497972                             ..................A..........G.C.  167497940
7        168001963                             .....C............A..........A.C.  168001931
7        169521034                             ...........A......A.....G....A.C.  169521002
7        169858570                             .................AA..........A.C.  169858602
7        170327012                             ......C...........A..........A.C.  170326980
7        172872331                             ..................A..........A.C.  172872299
7        173606023                             ...........C.....TA..........A.C.  173606055
7        173755733                             ..................A...C......A.C.  173755701
7        174025176                             ..................A.......A..A.C.  174025208
7        175140328                             ..A...............A..........A.C.  175140360
7        175695362                             ...........T......A..........A.C.  175695394
7        175815929                             ..................A..........A.C.  175815961
7        176195249                             ..................A..........A.C.  176195281
7        176521082                             ..................A..........A.C.  176521050
7        177729816                             ..................C..........A.T.  177729848
7        178587199                             ..................A..........A.C.  178587231
7        179309034                             ..................A..........A.C.  179309002
7        186766447                             ..................A..........A.C.  186766415
7        187715534                             ..................A......A.....C.  187715566
7        188796924                             ..................A.......T....A.  188796892
7        188965143                             ..................A......A...A.A.  188965111
7        191068612                             ..................A..........A.C.  191068644
7        191127142                             ..................A..........A.C.  191127110
7        191654248                             ..................A..........A.C.  191654216
7        192123225                             ..................A..........G.C.  192123193
7        193083323                             ..............A..A......G....A.C.  193083355
7        193876184                             ..................A..G.......A.C.  193876216
7        194201443                             ..................A........T.A.C.  194201475
7        194764887                             ..................A..........A.C.  194764855
7        196109617                             ..................A..........A.C.  196109585
7        196664546                             ..................A....A.....A.C.  196664514
7        198874747                             ..................A..........A.T.  198874779
7        199362692                             ..................A..........A.C.  199362724
7        199530546                             ..................A........T.A.C.  199530578
7        199820706                             .................AA..........A.C.  199820738
7        200755305                             ..................A.......A..A.T.  200755337
7        200953295                             ..................A..T.......A.C.  200953327
7        201237593                           ....T..........................---.  201237562
7        202491752                             ..................A........T.A.C.  202491720
7        203664126                             .....A............A..........A.A.  203664158
7        205538888                               .........T......A..........A.C.  205538858
7        205658674                             ..................A..........A.C.  205658642
7        205916745                             ................A.A..........A.C.  205916777
7        206118362                             .......A..........A............C.  206118394
7        206756583                             ..................A..........A.C.  206756551
7        207872933                             ..................A...C......A.C.  207872901
7        207956520                             ..................A..........A.C.  207956552
7        208154385                             ..................A..........A.C.  208154353
7        208561871                             ..................A..........A.C.  208561839
7        209134673                             ..................A..........A.C.  209134641
7        210903854                             ..................A.......A..A.C.  210903822
7        211470516                             ..................A..........A.C.  211470548
7        212427342                             ..T...................CA.....A...  212427374
7        212626494                             ..T.........G................A.C.  212626526
7        212799824                             ..................A..........A.C.  212799856
7        213912221                             ..................A..........A.C.  213912253
7        216440632                             ..................AC.........A.C.  216440664
7        217377288                             ..................A........T.A.C.  217377256
7        220734014                             ..............A...A..........A.C.  220734046
7        223312406                             ....A.............A..........A.C.  223312438
7        223411913                             ..................A....A.....A.C.  223411881
7        223567333                             ..................A..........A.C.  223567301
7        224032896                             ..................A..........A.C.  224032928
7        225794126                             ..................A..........A...  225794158
7        231321719                             ...........A......A.G........A.C.  231321751
7        231433557                             ...........A......A..........A.C.  231433525
7        231487353                             ..................A..........A.C.  231487321
7        231633587                             ................C.A.........CA.C.  231633555
7        231662844                             ..................ACG..........C.  231662812
7        231713914                             ..................A.........CA.C.  231713946
7        232735664                             .................AA..........A.C.  232735632
7        232946813                             ..................A......A...A.C.  232946781
7        233238472                             ..................A....C.....A.C.  233238504
7        233610936                             ...........A......A..........A.C.  233610904
7        233749261                             ................A.A..........A.C.  233749293
7        233782690                             .........T..................CA.T.  233782722
7        233933677                             ..................A..........A.C.  233933645
7        234853816                             ..............A...A..........A...  234853848
7        236107051                             ..................A..........A.C.  236107083
7        238616999                             ..................A......A...A.T.  238616967
7        239190319                             ...............G..A..........A.C.  239190287
7        239481861                             ..................A..........A.C.  239481893
7        250596218                             ..................A..........A.C.  250596186
7        251167872                             ..................A..........G.C.  251167904
7        251889004                             ..............T...A..........A.C.  251889036
7        252958931                             ..................A..........G.C.  252958899
7        252966314                             ..................A..........A.C.  252966282
7        253216060                             ..................A..........G.C.  253216028
7        253273241                             ..................A..........A.C.  253273209
7        255514949                             .............................G.C.  255514981
7        255787294                             ..................A..........A.C.  255787262
7        255832185                             ...........A......A..........A.C.  255832153
7        255885719                             ..................A.........CA.C.  255885751
7        255932160                             ..................A..........A.C.  255932192
7        256853566                             ..................A..........A.C.  256853534
7        257919640                             ..................A..........A.C.  257919672
7        259966837                             ..................A..........A.C.  259966869
7        263971852                             ......G...........A..........A.C.  263971884
7        264272955                             ..................A..........A.C.  264272987
7        264780790                             ..................A..........A.C.  264780758
7        265850613                             ..................A..........A.C.  265850581
7        265917333                             ..................A..........T.C.  265917365
7        266033124                             .............A....A..........A.C.  266033156
7        2382922                                ......G..........A........T.A...  2382953
7        2457151                               ...............G..A..........A.C.  2457183
7        5699449                               ................A.A..........A.C.  5699481
7        10091458                              ............C.....A..........A.C.  10091490
7        11854776                      ....T..A.C..........T..G..A.G.....--.....  11854814
7        20901825                              ...............G..A..........A.C.  20901793
7        23841747                              ..................A..........A.C.  23841779
7        25149661                              ..................A..........A.C.  25149693
7        26071902                         ......C.......T........A...C.....C--..  26071937
7        32221491                              ..................A..T.......A...  32221523
7        33420601                               .......G.........A..........A.C.  33420570
7        37249255                              ..................A..........A.C.  37249287
7        45271322                               .................A.....GA...A.C.  45271353
7        58932083                              ...........T......A..........A.C.  58932051
7        59134354                              ...............G..A......T...G...  59134386
7        62657989                              ..................A..........G.C.  62657957
7        64340758                              ..................A..........A.C.  64340790
7        64514878                              ..............A...A..........A...  64514846
7        67028293                               ......C..........A..T.....T.A.C.  67028324
7        68253021                        ....................A...A......A...A.C.  68252981
                                               \                                
                                               |                                
                                              AT
7        69839100                              ..................A..........A.C.  69839068
7        73587788                              ..................A..........A.C.  73587820
7        82781447                               ........T........C..........A.C.  82781478
7        88051190                              ..................A..........A.A.  88051158
7        94698129                              ..................A..........A.C.  94698097
7        95439034                               ........T........A..........A.C.  95439003
7        96319166                              ..................A.G........G.C.  96319198
7        97493460                               ..........A......A..........A.C.  97493429
7        102968554                             ..................A....T.....A.CT  102968586
7        105294292                              ..............G..A....A.....A.C.  105294323
7        115863066                              ........T........A..........A.C.  115863097
7        124635047                             ....A.............A....A.....A.C.  124635015
7        127393645                              ...............A.A.......A..A.C.  127393676
7        128535991                             ..................A....A.....A...  128536023
7        139317379                              ......G..........A..........A.CC  139317348
7        145768612                             ..................A........T.G.C.  145768580
7        146915638                             ..................A..........A.C.  146915670
7        149786987                             ..................A..........A...  149787019
7        159810458                             ............G.....A..........A...  159810490
7        172363042                           .....G............A.A.........-....  172363009
7        173538271                              ........T........A..........A.C.  173538302
7        189705768                             .......C.....................A.A.  189705736
7        193808913                              ......GG.........A..........A.C.  193808944
7        196535179                              ......C..........A..........A.C.  196535210
7        206250422                             ............G.....A..........T.C.  206250454
7        207255969                             ..............A...A.........C..A.  207255936
                                                                             \  
                                                                             |  
                                                                             A
7        208631263                              .................A..........G.-C  208631293
7        209060973                              ......C..........A..........A.C.  209061004
7        230556709                              ...........G....AA..........A.C.  230556740
7        233911846                     ......G.-........TG.......A..........A.C.  233911885
7        251103238                             ..................A............C.  251103206
7        262918295                             ...............G..A..T.......A.C.  262918263
7        264189857                             ..................A..........A.C.  264189889
7        8747041                               ......G...........A..........A.C.  8747009
7        10735326                              ..................A..........A...  10735358
7        11049613                               ...............A.A.....G....A.T.  11049582
7        11291903                              ..................A.........CA.C.  11291871
7        13186410                              ..................A..........A.C.  13186378
7        15541938                              ..................A....A.....A.C.  15541906
7        21133639                                ................C..........A.C.  21133609
7        21733054                      ......G.-..C........G.....A........T.A.C.  21733015
7        22868000                              ..................A..........---.  22867971
7        23146881                              ..................A..........A.C.  23146849
7        24947942                              .............A....A..........A.C.  24947910
7        29079398                              ................A.A..........A.C.  29079430
7        34377740                              ..................A........T.A.C.  34377708
7        36225301                              ................A.A..........ACC.  36225333
7        39279309                              ...........A......A..........A.C.  39279277
7        47562112                              ..................A..........A...  47562080
7        49297778                              ..................A..........A.C.  49297746
7        51123528                             ..................AA..........A.C.  51123495
7        52177059                              ..................A........T.A.TG  52177027
7        57502579                                ................AC........TG...  57502609
7        58554211                              ..................A..........A.C.  58554179
7        60681229                              .................AA..........A.C.  60681261
7        62249250                              ..................A..........A.C.  62249218
7        62988413                              ..................A..........-.AT  62988382
7        65947962                      ...C....-........T.....G..A..........A.TG  65948001
7        73044660                              ..................A..T.A.....T.A.  73044692
7        78177605                              .................AA...G......A.C.  78177637
7        81545256                              .............G....A..........A.C.  81545224
7        82153228                              ..................A..........A.C.  82153260
7        82579798                              ..................A.........CA.C.  82579766
7        82967933                              ..................A..........A..T  82967965
7        84768401                              ..................A..........A.C.  84768433
7        87562164                              ................A.A..........A.TG  87562196
7        88253608                              ..................A..........A.T.  88253576
7        90019729                              ..................A....A.....A.C.  90019697
7        91530625                              ..................A..........A.C.  91530657
7        92354533                              .............CA...A.........CA.C.  92354565
7        93425207                              .................AA..........A.T.  93425239
7        93606352                              ..................A..........G.T.  93606320
7        97200056                              .................AA..........-..C  97200087
7        97447543                               ..........A......A..........A.C.  97447574
7        104687485                              ....C............A..A..T....A...  104687516
7        109335336                             ..............A...A..........-..C  109335367
7        110662832                             ..................A.C........---.  110662803
7        114825336                           ....T...............A..........T...  114825371
                                                                               \
                                                                               |
                                                                               A
7        115766732                             ..................A..........A.C.  115766700
7        117298772                     ...C....-........T......A.A..........A.T.  117298733
7        117387037                             ..................A...CA.....A.C.  117387005
7        119038410                             ................T.A..........-.AT  119038379
7        123135473                             ..................A..........A.C.  123135505
7        124842052                            ..........T........A..........A...  124842019
7        144980661                             ..................C..........A.A.  144980693
7        149379466                             .........T........A..........A.C-  149379497
7        150997339                             ..................A..........A.A.  150997307
7        156016230                             ..................A.......T..A.T.  156016262
7        157816990                             ..................A............C.  157816958
7        160153650                             ..................A....A....GA.C.  160153618
7        160193022                             ..T...............A.........TA.C.  160192990
7        162344863                             ..................A.........C....  162344895
7        171440669                             ..................A..........-..C  171440700
7        175872566                             ..................A..........A.C.  175872534
7        177060038                             ..............A...A..........A.T.  177060006
7        177990032                             ................A.A..........A.C.  177990064
7        193127819                             .................AA..........A.C.  193127787
7        193952433                          ........AA......C....A..........G.-.  193952399
7        195139167                             ..................A..........A.C.  195139135
7        195688937                             ..................A..........A.C.  195688969
7        201346155                             ...............T..A..........ATC.  201346123
7        201808619                             ................A.A..........A.C.  201808651
7        209144282                             .................AA..........A.T.  209144250
7        210309089                             ..................A..........A.C.  210309121
7        211236551                             ................T.A..........A.C.  211236583
7        216278651                             .............G....A..........A.CT  216278619
7        221481547                             ..................A..........A.C.  221481579
7        222272434                             ..................A........T.A.C.  222272402
7        222515115                             ..................A..........A.C.  222515083
7        224089334                             ..................A..........-.AT  224089303
7        224968888                             ..................A....A...T.A.C.  224968920
7        225795066                             .........T.....T.............A...  225795098
7        226703986                         ...T.................AA...........-..  226703951
7        227556636                             ..................A..........A.C.  227556668
7        227698176                              ........T........A..........A.C.  227698207
7        231031017                             ..................A..........A.A.  231031049
7        232667365                             ..................A..........A.C.  232667397
7        236083529                             ..................A..........A.C.  236083497
7        236807402                     .....C...............A.T..A..........A.C.  236807360
                                               \                                
                                               |                                
                                              AG
7        236891011                             ..............A...A..........A.C.  236890979
7        237079420                     .....CAG..................A...A...--.....  237079382
7        239820350                             ..................A..........A.C.  239820382
7        245952348                             ..A...............A..........A.A.  245952316
7        250487552                             ..................AC..C......A.C.  250487520
7        250590037                             ..................A..........A.C.  250590069
7        250688153                             ...........A......A......C.T...C.  250688121
7        251218462                     .....T....................A..........A.C.  251218420
                                               \                                
                                               |                                
                                              AA
7        253008579                             ..................A..........A.C.  253008611
7        253815396                             ..A...............A........T.A.C.  253815428
7        300642                                ....C.............A....A.....A.C.  300610
7        3731168                               ................A.A..........A.C.  3731136
7        5077843                               ..................A........TGA.C.  5077875
7        7355747                               ...........T......A..........A.C.  7355715
7        7744093                               ..................A..........A.C.  7744061
7        8251533                               ...........A..A...A..........A.C.  8251565
7        12053903                              ..................AG..A......A.C.  12053935
7        12149938                              ..................A..........A.C.  12149906
7        12198991                              ................A.A..........A.C.  12199023
7        13745506                              ..................A...C......A.C.  13745538
7        13749155                              ..................A.........CA...  13749123
7        14100841                              ..................A......T...A.C.  14100873
7        15306549                              ....C.............A..........A.T.  15306517
7        15308439                              ..................AT.........A.C.  15308471
7        15682064                               .................A..........---.  15682092
7        15989666                              ..T...............A..T.......A.C.  15989634
7        19286814                              ..................A..G.......A.T.  19286782
7        21792581                              ..T...............A........T.A.C.  21792549
7        23773059                              ..............A...A..........A.C.  23773027
7        24843841                              ..................A..T.......A.A.  24843809
7        25131424                              .......G........A............A.C.  25131456
7        25180438                              ..................A...G....T.A.C.  25180406
7        25247471                              ....C.............A........T.A.C.  25247439
7        25809062                              ...........A......A..........A.C.  25809094
7        25888387                              ................A.A..........ATC.  25888419
7        31396224                              ......C...........A..........A.C.  31396256
7        32462508                              ............G.....A..........A.C.  32462476
7        32807329                              ..................A..........A.C.  32807361
7        33947662                              ..T...............A....T...T.A...  33947630
7        33949844                              ............G.....A......A...A.C.  33949812
7        34670907                              ...........A......A.........GA.C.  34670939
7        36182745                              ..............A...A..........-.A.  36182776
7        36512407                              ..................A..........A.T.  36512439
7        36899118                              ..................A............C.  36899086
7        39437342                              ..................A........A.A.C.  39437374
7        40110974                              ................A.A..........A.C.  40111006
7        41715327                              ..................A..........A.C.  41715359
7        42039645                              ..................A..........G.C.  42039677
7        44497023                              ..................A..........A.C.  44496991
7        44624067                              ..................A..........A.C.  44624035
7        47202790                              .............A....A..........A.C.  47202822
7        47444394                              ..................A............C.  47444362
7        47695193                              .................TA..........A.C.  47695225
7        49116870                              ...C..............A..........A.C.  49116902
7        49812062                              ..................A...A......A.C.  49812094
7        50150287                              ....................GA.......A.C.  50150255
7        50248515                   ..A..A.T....C..............A.--.......T.----  50248478
7        52419998                              ....A...........A.A..........G.-C  52420029
7        52442402                              ..................A..........A.C.  52442370
7        54113784                               ........T........A..........A.C.  54113753
7        54171686                              ..................A..........A.C.  54171718
7        56126286                              .................AA..........A.C.  56126318
7        57501432                              ..T...............A........T.A.T.  57501400
7        57690783                              ..T...............A..........A.C.  57690751
7        59476437                              ....A.............A..........A.C.  59476469
7        59498864                              ...G..............A..........A.CT  59498832
7        59623365                              ..T...............A....A.....G.C.  59623333
7        60401790                              ............G.....A..........G.C.  60401758
7        60849011                              ................A.A..........A.C.  60848979
7        62235980                              ............C.....A......A...G.C.  62236012
7        62756534                              ...........A......A..........A.C.  62756502
7        62964887                              ..................A..........GTC.  62964919
7        63024353                              ..................A..........A.C.  63024385
7        64043989                              ..................A..........A.C.  64043957
7        64145109                              ..............A...A.........CA.C.  64145141
7        64971677                              .................AA..........A.T.  64971645
7        65277509                              .................CA..........G.C.  65277541
7        66813681                              ..................A.......A..A.C.  66813713
7        67080390                              ..................A..........A...  67080422
7        68353533                              ...........A......A.......A..A.C.  68353565
7        70428070                               ........T........A..........A.C.  70428039
7        71144696                              ..................A..........A.C.  71144728
7        72203330                            ..................A.A............-.  72203363
7        72332952                              ..................A.......A..A.C.  72332920
7        73982367                              ..................C........T...C.  73982399
7        76121389                              ...........C......A........T.A.C.  76121357
7        76240102                              ..................A........T.A.CT  76240134
7        76382603                              ....C.............A..........A.CT  76382571
7        76715137                              .................AA..T.......A.C.  76715169
7        76900624                              ..............A...A..T.......A.C.  76900656
7        77403315                              ..............A...A..........A.C.  77403283
7        77408964                              ..................A..........A.C.  77408996
7        78104608                              ....A.............A.G........A.C.  78104640
7        78511746                              ...............T..A..........A.C.  78511714
7        78937997                              ...............G..A..........A.C.  78938029
7        83145111                              ..................A..........A.C.  83145143
7        84119388                      ..A......CT...............A..TG...--.....  84119426
7        84540559                              ................A.A......A...A.C.  84540527
7        84583919                               .................A..........---.  84583947
7        86989175                              ...........A......A..........A.C.  86989143
7        87657759                              ..................A..........A.C.  87657791
7        89986803                              ...........A......A..........A.C.  89986771
7        90842890                              ..................A.......A..A.C.  90842922
7        91965637                              ..................AG.........A.C.  91965669
7        92289348                              ................A.A..........A.C.  92289380
7        92771615                              .....................A.......A.C.  92771583
7        93476913                              .................AA..........A...  93476881
7        93849112                              ..................A..........A...  93849144
7        93881248                              ...........TT.....A..........A...  93881280
7        95006579                              ....C.............A......A...A.C.  95006547
7        96680209                              ..................A............C.  96680241
7        97233982                              ..................AT.........A.C.  97234014
7        98083678                              ..................A........T.A.C.  98083646
7        100412643                             ..................A..........A.C.  100412675
7        102724186                             .....C............A..........A.CC  102724154
7        105097423                             ..................A..........ACC.  105097455
7        108548309                             ..............A...A..........A.C.  108548277
7        109173280                             ..................A..........A.C.  109173248
7        110132556                             ..................A..........A.C.  110132524
7        110903480                             ..............A...A.....G....A.C.  110903512
7        111341252                             ......G...........A..........A.C.  111341284
7        111383727                             ..................A..........A.C.  111383695
7        111690004                             ..................A...C......A.T.  111689972
7        114485189                             ...........C......A..........A.T.  114485157
7        114803374                             ..................A..........A.C.  114803342
7        114933107                             ................A.A..........A.C.  114933075
7        115329464                             ....C.G...........A..........A.C.  115329432
7        116049794                             ..................A....C.....A.C.  116049762
7        116806551                             ..................A..........A.C.  116806519
7        117440734                             ..................A..........A.C.  117440702
7        117675337                             ................A.A..........A.C.  117675305
7        118672294                             ..................A.CT.......A.C.  118672262
7        119685300                             ................A.A.........GA.C.  119685268
7        122159269                             ..........................AT.A.C.  122159237
7        122295202                             ..................A..T.......A.C.  122295234
7        122296240                             .........T...................A.C.  122296208
7        125371523                             ..................A..TG......A.C.  125371491
7        125704457                             ..................A........T.A.C.  125704425
7        127253575                             .................AA.......A..A...  127253607
7        127405804                              .................-..........A.C.  127405834
7        127479417                             ..................A....T.....A.C.  127479385
7        128802786                             ..................A.......A..A.C.  128802754
7        129227274                             ..................A.....T..T.A.C.  129227306
7        129247611                               ................A.......A..A.C.  129247641
7        131980651                             ................A.A.C........A.C.  131980619
7        133231060                             ..................A..........A.C.  133231028
7        134034443                             ..................A..........A.C.  134034475
7        134771521                             ..................A..........A.C.  134771553
7        136183646                             ...............G..A..........A.C.  136183614
7        136305551                             ..............A...A....A.....A.T.  136305519
7        136767821                             ..................A..........A.C.  136767789
7        139192064                             ..................A.........CA.C.  139192096
7        140165691                             ...........C......A..........A.C.  140165723
7        140275153                             ..................A..........A.C.  140275121
7        140507192                             ..................A........A.A.C.  140507224
7        140650715                             ................T.A..........A.C.  140650683
7        141488027                             ..............T.T.A..........A.C.  141488059
7        141542673                             ..................A........G.A.C.  141542641
7        144312013                             ..................A..........A.C.  144312045
7        144498792                             ..................A..........T.C.  144498824
7        144703394                             ..............A...A..........A.T.  144703426
7        147247559                             ..................A.........CA.C.  147247591
7        148068541                           ....T...............A......A.GT....  148068576
                                                                               \
                                                                               |
                                                                               A
7        148373193                             ..................A..........A.C.  148373225
7        148564923                            ...............A...A.G.......C....  148564956
7        148653023                             ..................A.......A..A.C.  148652991
7        149804222                             ..................A..........A.C.  149804190
7        150718084                             ...........A......A..........A.C.  150718052
7        150790060                             .................AA..........A.C.  150790092
7        150924281                             ..T...............C..........A.C.  150924249
7        151400637                             ..................A..........A.C.  151400605
7        151423423                             ..................A..T.......A.C.  151423391
7        151883382                             .................AA..........A.C.  151883414
7        152020426                             ...............T..A..T.......A.C.  152020458
7        152102430                             ..................A.........TA.C.  152102398
7        152323083                             ..................A..T.......A.T.  152323051
7        152659200                             ....A.............A........T.A.C.  152659232
7        153134827                             ...T..............A........T.A.C.  153134795
7        154134005                             ..................A........T.A.C.  154133973
7        154173657                             ..................A......A...A.C.  154173625
7        154770225                             ..................A..........A.C.  154770257
7        155416545                             ..................A..........A.C.  155416577
7        157977470                             ..................A.........CA.C.  157977438
7        160239783                             .................AA.......A..A.C.  160239815
7        161063626                             ..................A........T.A.C.  161063658
7        161132908                             ..................AC.........A.C.  161132876
7        161232293                             ..................A..........A.C.  161232325
7        165123234                             ..................A..........A.C.  165123266
7        165324524                             ..................A....A.....A.C.  165324556
7        166217350                             ..T...............A..........A.C.  166217318
7        166904360                             ..................A..........T.A.  166904328
7        167847871                             ...........C......A..........A.CG  167847903
7        168282176                             ..................A..........A.C.  168282208
7        168360257                             ...........TG.....A..........A.C.  168360289
7        168544078                             ..................A..........A.T.  168544110
7        170356081                             .............A....A..........A.C.  170356113
7        170956651                             ..................A..G.......A.C.  170956619
7        170974127                             ..T...............A..........A.C.  170974159
7        170997388                             .................AA..........A.T.  170997420
7        171280717                             ..................A..........A.C.  171280749
7        173055203                             ..................A........T.A.C.  173055235
7        173298948                            ...T.............A.A..G.T....C....  173298981
7        174047739                               ................A.........CG.CT  174047709
7        174050060                             ..................A.........CA.C.  174050092
7        175175237                             ..................A..........A.C.  175175269
7        175439713                             ..................A..........A.CT  175439681
7        176301632                             ..................A..........A.C.  176301600
7        178193558                             .............G....A..........A.C.  178193526
7        178598845                             ....C.............A..........A.C.  178598877
7        179326160                             ..............A...A..........A.C.  179326192
7        184815253                             ..................A.........TA.C.  184815285
7        186447127                             ....C.............A......A...A.C.  186447159
7        187616374                             .............A....A..........A.C.  187616406
7        188248787                             .................AA..........A.C.  188248819
7        191228801                             ..T...............A..........A.C.  191228833
7        191289749                             ..................A..........A.CT  191289717
7        191860936                             ................A.A....A.....A.C.  191860968
7        192529716                             ............G.....AG.........A...  192529684
7        192909010                             ..................ACC........A.T.  192908978
7        192926778                             ..................A..........A.C.  192926746
7        193817654                             ..................A..........A.C.  193817622
7        193840304                             ..................A..........A.C.  193840336
7        194944815                             ...........A......A..........A.C.  194944847
7        195003518                             ....C.............A.......T..A.C.  195003486
7        196076380                             ................A.A..........A.T.  196076348
7        196253409                             ..................A..........A.C.  196253377
7        196719341                             ..................A.G........A.C.  196719373
7        197255039                             ..................A..........A.C.  197255007
7        197956166                             ..................A..........A.C.  197956198
7        198620095                             ..................A........T.A.C.  198620127
7        198842431                             ..................A..........A.C.  198842399
7        198900408                             ..................A....A.....G.C.  198900440
7        199766449                             ..................A..........A.C.  199766481
7        200059449                             ..................A..........A.C.  200059481
7        200379235                             .........T...........G.......A.C.  200379267
7        200466808                             ..................A..........A.C.  200466776
7        200756611                             ...G..............A..........A.C.  200756579
7        201117840                             ..T...............A..........A.C.  201117808
7        201583449                             ..................A.......A....C.  201583417
7        201694998                             ..................A..........A.C.  201694966
7        201884574                             .................A...........A.C.  201884542
7        202145641                             ..................A....A..A..A.C.  202145673
7        202523564                             ...............G..AC.........G.C.  202523596
7        203372213                             .............G....A..........A.T.  203372181
7        204049164                             ..................A.......A..A.A.  204049196
7        204188157                             ..................A..........A.C.  204188189
7        204191406                             ............G.....A..........A.C.  204191438
7        205537517                             ................A.A..........A.C.  205537485
7        206022360                             ..................A....A.....A.C.  206022392
7        206684515                             ..................A..........A.C.  206684547
7        206716633                             ..................A...CA.....A.C.  206716665
7        206718981                             ...........A......A..........G...  206719013
7        207182393                             ..A...............A.......A..A.C.  207182425
7        207300665                             ..................A........TCA.C.  207300697
7        208034913                             ..T..............AA..........A.C.  208034945
7        208197525                             ..T...............A....A.....A.C.  208197557
7        208446721                             ..................A..........A.C.  208446689
7        208490750                             ..................A..........A...  208490718
7        209068578                             ..................A....A.....A.C.  209068610
7        209268490                             ..................A..........A.C.  209268522
7        210009722                             ................A.A..........A.C.  210009754
7        211195059                             .............AC...A..........A.C.  211195091
7        212611343                             ..................A..........A.C.  212611375
7        212825046                             ...............T..A..........A.T.  212825078
7        214877602                          ....C................A.......--.....  214877639
                                                                               \
                                                                               |
                                                                            GTTA
7        215449000                             ...........A......A..........A.CT  215449032
7        215532839                             ..................A..........A.C.  215532807
7        215620501                              ........T...A....A..........A.C.  215620470
7        215868817                             ..................A.G........A.T.  215868849
7        216636433                             ................T.A..........A.C.  216636401
7        216766332                             ..T.........T.....A............C.  216766364
7        217264473                             ...T..............A..........A.C.  217264441
7        218968830                             ..................A..........A.C.  218968862
7        219647493                             ..................A..........A.C.  219647461
7        220105811                             ..............A...A..........A.T.  220105779
7        220133072                             ...........A......A..........GGC.  220133104
7        221236419                             ..................A.G..A.....A.C.  221236387
7        221892407                             ................A.A..........A.A.  221892439
7        223158165                             ..............A...A........T.A.C.  223158133
7        223912931                             ................A.A..T.......A.C.  223912899
7        228231905                             ..A...............A..........A.C.  228231873
7        229155531                             ..................A..........A.TT  229155563
7        229948856                                  .............-..........A.T.  229948882
7        230317666                             ..................A..........A.T.  230317634
7        230858065                             ......G...........A..........A.C.  230858097
7        230945923                             ............G.....A..........A.C.  230945891
7        231386536                             ...............G..A......A...A.A.  231386504
7        231447766                              ..........C......A..........A.C.  231447735
7        231515266                             ..................A...G......A.C.  231515234
7        231599686                             ..................A..........A.C.  231599718
7        231669132                             ..................A..........A.C.  231669164
7        231933138                             ....C.............A..........A.C.  231933170
7        232565276                             ..................A........T.A.C.  232565244
7        232581261                             ..............A...A..........A...  232581229
7        232944141                             ..................A..........A.C.  232944173
7        233946790                             ..............A...A..........A.C.  233946758
7        234023377                             ..T...............A..........G.C.  234023409
7        234077484                             ....C.............A..........A.C.  234077452
7        234212846                             ....C.............A..........A.C.  234212878
7        234249628                             ................A.A..........A.C.  234249660
7        234921372                             ..................A..........ATC.  234921404
7        236857952                             ..................A..T.......A.C.  236857984
7        237297906                             ...........A......A......A...A.C.  237297874
7        245720096                             ..................A....T.....A.T.  245720128
7        248360671                             ...........T......A..........A.C.  248360639
7        248703310                             ................A.A..........A...  248703342
7        248790181                             ..................A..........A.T.  248790213
7        250101632                             ..................A..........A.C.  250101664
7        250907718                             ...T..............A.........TA.C.  250907686
7        251085588                             ..................A...A......A.C.  251085620
7        252114006                             ............G.....A..........A.C.  252113974
7        253670001                             ..................A............C.  253670033
7        254062672                             ..................A..........A.C.  254062704
7        254149584                             ................A.A..........A.C.  254149616
7        254201391                             ..................A..........A.C.  254201423
7        254288073                             ..T.............A.A..........A...  254288105
7        254442003                             ..................A....A.....A.A.  254442035
7        255337152                             ..................A..........G.C.  255337120
7        255513201                             .......G..T..................A.C.  255513169
7        255781410                             ..................A..T.......A.C.  255781378
7        255910409                             .............G..A.A..........A.C.  255910441
7        255933733                             .............CA...A..........A.C.  255933765
7        256144431                             ................A.A..........A.C.  256144399
7        256443144                             ......C...........A....A.....A.C.  256443112
7        256793990                             ..................A....A.....A.C.  256793958
7        257984970                             ..T...............A....C.....A.C.  257984938
7        258068463                             ..................A...G........C.  258068431
7        258166598                             ................AC.........T.A.T.  258166566
7        258414543                             ..................A..........A.C.  258414575
7        260624013                             .....C............A..A.......A.C.  260623981
7        262707269                             ..................A..........A.C.  262707237
7        263286482                             ..................A.T........G.C.  263286450
7        263512272                             ..................A..........A.C.  263512304
7        263855882                             ..................A..........G.C.  263855914
7        265112110                             ..................A..........A.C.  265112142
7        265948942                             ................A.A..........T.C.  265948910
7        531521                                ..................A..........A.C.  531489
7        6276699                                ....C.A..........A..........A.T.  6276730
7        7128349                               ..................A..........A.C.  7128317
7        7437687                               ..................A..........G.C.  7437655
7        8642738                               .....G............A..........A.T.  8642770
7        9118200                               ..................A..........A.C.  9118168
7        9880899                               ..................A..........A.T.  9880931
7        10662525                              ..T...........A...A..........A.C.  10662557
7        12330442                             ..A..........T.....A.......C......  12330475
7        16019468                              .....G............A........T.A.C.  16019500
7        16561475                               ........T..G.....A..........A.C.  16561444
7        19932036                              ........G..T......AT.........A.C.  19932068
7        22042287                              ..................A..........A.C.  22042255
7        22769773                              .................AA..........A.C.  22769741
7        23211237                              ..................A..........A.C.  23211205
7        24314267                              ..T...............A..........A.C.  24314235
7        25818896                              ..............A...A......A...A.C.  25818928
7        31244693                              ...G.............CA..........A.C.  31244725
7        32089154                              ..................A..........---.  32089125
7        32904864                              ..............A...A..........A.CT  32904896
7        33540949                              ..................A.........C....  33540981
7        33925951                              ....C.............A..........A.C.  33925919
7        36725504                             ...................A.........TT.C.  36725471
7        37036467                              ..................A..........A.C.  37036435
7        39395195                               ......C..........A........T.A.C.  39395226
7        47622490                              ..................A........T.G.C.  47622458
7        49243506                               ...C...C.........A..........A.C.  49243537
7        52187760                              ..................A..........A.C.  52187792
7        52985579                              ..................A..........A.C.  52985547
7        59464472                              ..T........A......A..........A.C.  59464504
7        60147041                              ....C........................A.C.  60147073
7        61460203                              ................A.A..........A.C.  61460171
7        62086370                               ..........A......A..........A.C.  62086401
7        62866669                              ..................AG.........A.C.  62866637
7        62872012                              ..................A..........A.T.  62871980
7        63834248                              .................TA..........A.C.  63834216
7        65177554                              ..................A..........A.C.  65177522
7        71146145                               .......G...G.....A..........A.C.  71146176
7        72010329                              ............T.....A..........A.C.  72010361
7        75124406                               .............A...A.......AA.A.C.  75124375
7        76241639                              ............G.....A...G......A.C.  76241671
7        77870851                              ..................A..........A.CT  77870819
7        78282653                              ............G.A...A..........---.  78282624
7        78538849                              ...........T.G....A....A.....A.C.  78538817
7        84378359                              ..................A..........A.C.  84378391
7        92515714                               ........T........C..........A.CC  92515683
7        95596153                           .......A.......G.....A..........A..T  95596117
                                                                              \ 
                                                                              | 
                                                                              C
7        99520401                              ...........A......A.G........A.C.  99520369
7        99942953                              ..................A..........A.C.  99942985
7        105636918                              ........A........A..........A.C.  105636887
7        107481450                              ..........A......A..GG...A..A.C.  107481419
7        111654149                             ..................A...CA.....A.C.  111654181
7        111737929                             ..........C..G....C..........A.C.  111737897
7        113978182                             ...C....T.........A.........C....  113978214
7        114327536                             ..A...............A..........A.C.  114327504
7        115288339                     ......G.-........T........A..........A.C.  115288300
7        117354449                              ........T..G.....A..........A.C.  117354480
7        121923306                                  .............A.........----.  121923329
7        122103621                             ................A.A..........A.C.  122103653
7        122106648                             ..................A..........A.C.  122106680
7        128298267                             ..................A..........A.C.  128298299
7        130845272                             ............G.....A..........A.C.  130845304
7        136517284                              ...............A.A...CA.....A.A.  136517253
7        144003516                             ..................A........T.A...  144003484
7        144059690                             ..................A...CA.....A.T.  144059722
7        145407385                              ...C......T......A..........A.C.  145407354
7        146749485                               ..........T.....A.........GG..-  146749514
7        148358512                              ........T........A..........A...  148358481
7        151709592                              ...C........C....A...C......A.C.  151709561
7        152170402                              .......C..A......A..........A.A.  152170433
7        152684165                              ........T........A..........A.C.  152684196
7        152748754                              ............G....A.G......T.A.C.  152748723
7        154166294                              ......A...A......A..........A.C.  154166263
7        156633484                             ................A.A..........A.C.  156633452
7        157169096                             .............G....A.......A..A.C.  157169128
7        158459655                              ..........T......A..........A.TG  158459686
7        158487713                             ..................A..........ATT.  158487745
7        160328616                     ...C....-......G.T........A..........A.TG  160328655
7        161170738                             ................A.A..........A.C.  161170706
7        162667677                             ..................A..........A.C.  162667709
7        163224008                             ...............G..A.......A..A.C.  163224040
7        165701822                             ..................A..T.......A...  165701790
7        167407711                                .....G.G.......A..........A.C.  167407740
7        168028520                             ..................A..........A.C.  168028552
7        169484843                             .................CA..........A.C.  169484875
7        170343915                              .......C.........A..T.......A.C.  170343884
7        173377349                             ..G...............A..........A.C.  173377317
7        175774269                            ............A....A.A.......A.C....  175774302
7        179866777                             ..................A..........A.C.  179866809
7        182721478                             ..................A..........A.C.  182721446
7        187090386                             ..................A.......AA.A.C.  187090354
7        187953984                          ...................A.A.G.....A......  187953945
                                                                           \   \
                                                                           |   |
                                                                          AG  AT
7        190190427                              .................A..T.....A.A.TG  190190458
7        191785833                              ................AA........TTA.C.  191785802
7        192587073                             ..................A..........A.C.  192587105
7        196320237                            ..C.......T.......AA..........TC-.  196320205
7        197063106                              ........T........A..........A.C.  197063137
7        198225744                             ................A.A........G.A.C.  198225776
7        198570606                              .......G.........A..........A.C.  198570575
7        200674298                              ........A..G.....A..........A.T.  200674267
7        203323250                             ....C.............A..........A.C.  203323218
7        203369332                              ........T........A..........A.C.  203369363
7        204182621                             ...........A.G....A...C......A.C.  204182653
7        205533804                             .....A............A..........A.C.  205533772
7        205793512                             .........T........A........T.A.C.  205793544
7        205960896                             ..................A..........---.  205960925
7        206465244                             ............G.....A.....CA...A.C.  206465212
7        207782318                             ..................A..T.......---.  207782347
7        208315344                             ...........C......A..T.......---.  208315315
7        208654775                              .......T.........A..........AGC.  208654744
7        209757621                              ..........T......A..........A.TG  209757652
7        210880255                             ..................A..........A.T.  210880223
7        210888531                              ....C..TT........A..........A.C.  210888562
7        211644882                             ..................A....T..T..A.T.  211644850
7        212238849                             ..................A..........A.C.  212238881
7        214309422                             ..................A..........---.  214309451
7        216548885                              ........T....A...A..........A.T.  216548854
7        216760590                              ......G........A.A..........A.C.  216760621
7        217896243                             ............T................A.C.  217896211
7        221662032                             ..................A..........A.T.  221662000
7        222299985                              .................A..........G.-T  222300015
7        223748933                             ...G.....................A...A.C.  223748965
7        227107011                             ....C.............A...C......A.C.  227106979
7        227601827                              .........C.......A..........A.C.  227601796
7        231314244                             ....C.............A..........G.C.  231314212
7        231496789                             ..................A..........---.  231496818
7        231590030                              ........T........A..........A.C.  231590061
7        231918632                             ...........C....A............A.A.  231918664
7        232922157                              ........T..T.....A..........A.T.  232922126
7        234122062                             ..................A..........A.C.  234122030
7        235214048                             ...........A......AC.........A.C.  235214080
7        238561465                              ........T......A.A..........A.C.  238561434
7        244352316                               ................A..........A.C.  244352346
7        248763705                             ..T...............A.........CA.C.  248763673
7        250215714                              ....A........A...A..A.......A.C.  250215745
7        250562903                             ..................A..........A.C.  250562871
7        264879811                              .................A..T...A...AGC.  264879780
7        265122105                             ....C.............A..........A.C.  265122137
7        87685                                 .................AA..........A.T.  87717
7        2062468                               ..............C...A.G........A.C.  2062500
7        2660471                               ..............A...A..........A.T.  2660503
7        5879607                               ..................A..........A.C.  5879639
7        6273576                            ....C............A...A........--....  6273609
7        7008299                               .................TA..T.......A.C.  7008267
7        7115426                               ...........C......A..T.......A.C.  7115458
7        7413400                               ..................A..........A.T.  7413368
7        8210413                               ...........T......A..........A..T  8210445
7        8601550                               ...C................C........A.C.  8601518
7        10390175                              ...............G..A.......TT.A.C.  10390207
7        11264324                              ...........A....A.A..........A.C.  11264292
7        14308529                              ....C............AA..........A.C.  14308497
7        14494267                              ............T.....A..........G.C.  14494299
7        15547736                              ............G...A.A..........---.  15547707
7        17004423                             ............A......A..........A.C.  17004456
7        19409490                              .................AA.......A..A.C.  19409522
7        20926832                              ..G...............A..........A.T.  20926800
7        21744848                              ..................A..........A.C.  21744880
7        21811546                              ................A.A....A.....A.C.  21811578
7        22134650                        .......................AA..........A.C.  22134690
                                               \                                
                                               |                                
                                              AG
7        22452531                              ............G....AA..........A.C.  22452563
7        22833902                              ..T...............A.......T..A.C.  22833870
7        22867165                              ..................A.........CA.C.  22867197
7        23011156                              ..............A...A..........A.TG  23011124
7        23078434                              ................A.A..........A.C.  23078466
7        24405838                              .............G....A..........A.C.  24405870
7        24573040                           ...T.............A...A...CA....----.  24573071
7        26405659                              ................A.A..G.........T.  26405691
7        26462152                              ..................A..........A.C.  26462184
7        26601589                              ..................A......AA..A...  26601557
7        27079431                              ..................C.........CA.C.  27079399
7        27337739                              ..................A..TG...A..A...  27337771
7        29267848                              ..................A...A......A.C.  29267880
7        29615140                              ...........A......A..........A.C.  29615108
7        29829375                              ............G.....A..........-.TC  29829344
7        29838138                              ..................A..........A.C.  29838106
7        30230230                              ..................A..........A.C.  30230198
7        30232118                              ..................A.....G...GA.T.  30232150
7        30887087                             ...............A...A.........-....  30887055
7        31341337                              ................CAA..........A.C.  31341305
7        31911262                              .............CA...A......A...A...  31911294
7        32224846                              ................A.A..........A.C.  32224878
7        33555030                              ..............A...A.........CA.C.  33554998
7        33897290                               ........T.C...G..A.........C..A.  33897321
7        34545063                              ...T..............A..........A.CT  34545095
7        34691008                              ..................A..........A.C.  34691040
7        34959721                              ......A...........A.G........A.C.  34959689
7        35171511                              .............G....A.........CA.C.  35171543
7        35931187                              ..................A...C......A.C.  35931219
7        36159608                              ............T.....A......A...A.C.  36159576
7        36422624                              ..................A..........G.-T  36422655
7        38664620                               .............A...A..G...A...A.C.  38664589
7        39088657                              ..................A..........A.T.  39088689
7        42098731                              ...........T..A...A..........G.C.  42098763
7        42236684                              ...............G..A..........A.C.  42236716
7        42789423                              ................A.A..........A.C.  42789455
7        42945038                              ..................A..T.......A.C.  42945070
7        43326933                              ..................A..........A.C.  43326965
7        43781092                              ..................A..........A.C.  43781124
7        44356917                              ...........A..C...A..........A.C.  44356949
7        47366288                              ................A.A..........A.C.  47366256
7        48135493                                ................A..........A.C.  48135523
7        48218769                              ..................A.G........A.C.  48218737
7        48642527                              ..................A..........A.C.  48642559
7        48715436                              ................A.A..........A.A.  48715468
7        49043732                 ....A.....T...-................A..T......----.  49043691
                                         \                                      
                                         |                                      
                                         A
7        49060373                              ..............A...A..........A.C.  49060341
7        49346422                              ..............A...A.......A..A.C.  49346454
7        49764055                              ....C.............A..........A.T.  49764023
7        49816036                              ...........A.C....A..........A.C.  49816068
7        49949799                              ..................A........T.A.C.  49949767
7        50228508                              ......G........G.............A.T.  50228476
7        51250699                              ..............A...A..........A.T.  51250731
7        51308578                              ..................A..........A.C.  51308546
7        51800672                              ............G.....A......A...A.C.  51800640
7        52297653                              ...G..............A........T...C.  52297685
7        54156514                              ..................A..........A.C.  54156482
7        54819962                              .................AA....C.....A.C.  54819994
7        55314424                              ..................A..........A.C.  55314456
7        55496631                              ..................A..........A.C.  55496663
7        55570020                              ..............A.A.A..........A.T.  55570052
7        55699700                              ..................A.......A..A.C.  55699668
7        56165660                              ...........C......A..........A.C.  56165692
7        57799778                              ..................A......A...A.C.  57799746
7        58033299                              ................A.A..........A.C.  58033267
7        58193424                               ..........C..AG..A...........CA.  58193393
7        58413709                              ..................A..T.......A.C.  58413677
7        59711525                              ..................A..........A.C.  59711557
7        60166895                              ..................AG.......T.A.C.  60166863
7        60302207                              .............A..A.A..........A.C.  60302239
7        60661698                              .......C....T....AA..........A.C.  60661730
7        60713085                              ..................A........T.A.C.  60713053
7        60902582                              ..................A..........A.C.  60902550
7        61549038                              ..................A..........A.C.  61549006
7        62287787                              .............G....A..........A.CT  62287755
7        62437084                              ..................A..........A.A.  62437116
7        63036905                              ..................A..........A.C.  63036873
7        63410056                              .....C............A..........A.C.  63410088
7        64452589                              ...............G..A.G........A.C.  64452621
7        65368507                              ..................A......A...A.C.  65368539
7        66669346                              ...........C...........T.....A.C.  66669378
7        69594242                              ..................A..........A.C.  69594210
7        71140391                              ................A.A......A...A.CT  71140423
7        71257399                              .................AA........T.A.T.  71257367
7        72790377                              ...........A......A..........A.C.  72790409
7        72810135                              ...........A......A..........A.C.  72810103
7        72985237                              .............G....A..........A.C.  72985269
7        73006135                              ..................A.......A..A.C.  73006167
7        73255362                              ..............AG..A.........GA.C.  73255394
7        73281280                              ............C.....A..........A.C.  73281248
7        73580503                              .................AA..........A.C.  73580535
7        74980109                                  .....TGA......A..........A.C.  74980081
7        76410011                              ..................A..T.......A.C.  76409979
7        76414295                              ..................A..........---.  76414324
7        76896127                              ..................A........T.G.C.  76896095
7        76919986                              ..................A..........A.C.  76920018
7        77966389                              ..................A.......A..A.C.  77966357
7        77971420                              ..................A..........A.C.  77971452
7        78121931                              ..................A..A.......A.CT  78121963
7        79194373                              ..................A...C......A.C.  79194341
7        79464609                              ..................A..........A.C.  79464641
7        80158335                              ..T...........A...A..........A.C.  80158303
7        83446311                              ................A.A..........A...  83446279
7        83917947                              ..................A......A...G.A.  83917979
7        84192272                              ........G.........A............C.  84192240
7        86803581                              ..................A............-C  86803550
7        87025473                              ..................A..........-.AC  87025504
7        87174381                              ..................A..........A.T.  87174349
7        87308927                              ......A...........A....A.....A.C.  87308895
7        88434466                              ................A.A..G.......A.C.  88434498
7        88502823                              ..............A...A........G.A.C.  88502791
7        88825795                              .............G....A..T.......A.C.  88825763
7        89136789                              ...........A....A.-.......A.CT...  89136820
7        90051848                              .................AA..........G.-.  90051879
7        90060401                              ..................A...A......A.T.  90060433
7        90277942                              ..T............C..T..........G.C.  90277974
7        91174621                              ....C.............A..........A.C.  91174653
7        91757286                              ..................A..........A.C.  91757318
7        92005576                      ......C..................A-.......T..A.C.  92005535
                                               \                                
                                               |                                
                                              AG
7        92118586                              ..................A..........A.C.  92118554
7        93954285                              ....C.............A..........A...  93954317
7        94453149                              ................A.A..........A.C.  94453181
7        94895389                              ..T...............A..........A.C.  94895421
7        96506073                              ...........A.....TA..........A.C.  96506105
7        97910855                              ...........C......A..........A.A.  97910823
7        99277520                              ...T..G...........A..........A.C.  99277552
7        100379685                             ..............A...A..........A.C.  100379653
7        100393693                             ..................A.......A..A.C.  100393725
7        101381332                             ............G.....A..T.......A.C.  101381300
7        101526937                             ..................A..........G.C.  101526905
7        102124690                             ..................A....A.....A.C.  102124722
7        102420813                             ..T......T.C.....A...........A.C.  102420845
7        103713279                             ................A.A..........A.C.  103713311
7        103910903                             ............G...A.A..........A.C.  103910935
7        104470070                             ..................A..........A.C.  104470102
7        104901728                             ...........T..T...A....A.....A...  104901760
7        105852062                             .............CA...A..........A.C.  105852030
7        106179572                             ..................A..........A.T.  106179540
7        107357907                             ..............A...A....A.....A.C.  107357939
7        109007468                             ..................A....A.....A.C.  109007500
7        109533100                             ...........T......A..........A.C.  109533068
7        110301039                             .................AA......A...A.C.  110301071
7        110390883                             ................A.A........T.A.C.  110390851
7        110555122                             ...........A....A..G...A.....A.C.  110555090
7        111029399                             ..T...............A..T.A.....A...  111029367
7        111361650                             ....C.............A..........A.C.  111361682
7        111501312                             ...C..............A......A...A.C.  111501280
7        114077338                             ..................A..........A.T.  114077306
7        115354309                             ..................A..........A.T.  115354277
7        115383768                             ..................A.......A..A...  115383736
7        116228774                             ..................A........T.A.C.  116228806
7        117820617                             ..................A..........A.CT  117820649
7        117831299                             ............G...A.A..........A.C.  117831331
7        119453111                             ..................A..........A.C.  119453143
7        119716999                             ..................A.C........A.C.  119716967
7        119982321                             ..................A..........A.C.  119982289
7        120242855                             ...........T......A..........A.C.  120242887
7        120522755                             ..................A........T.A.C.  120522723
7        120912417                             ..................A.G........A.C.  120912385
7        122121493                             ..A....A.................A...A.C.  122121525
7        122688443                             ..................A..........A.A.  122688475
7        123259073                             ..................A....A.A...A.C.  123259041
7        123580608                             .................CA..........A.C.  123580576
7        123732808                             ..A..............AA..........A.C.  123732840
7        124452847                             ..............A...A..........A.C.  124452815
7        124688355                             .............CA..............A.C.  124688323
7        125004593                             ...............G..A..........A.C.  125004625
7        125092120                             ..................A..........A.C.  125092152
7        125124282                             ................A.A..........A.C.  125124250
7        127295096                              ........TG.......A.......T..A...  127295127
7        128649557                             ..................A..........A.C.  128649525
7        129413230                             .....C............A.....G....A.T.  129413262
7        130011501                             .................CA..........A.C.  130011469
7        132366292                             ..................A........A.A.C.  132366260
7        135841201                             .....C............A..........A.A.  135841233
7        136435547                             .................AA..........A.T.  136435579
7        136481521                             ...............G..A..........A.C.  136481553
7        136494271                             ..................A....C.....A.C.  136494239
7        136509139                             ................A.A..........A.C.  136509107
7        136598612                             ..T...............A..........A.C.  136598580
7        137469873                             ..................A..........A.T.  137469905
7        138146916                             .................AA..........A.T.  138146948
7        138439887                              ........T.A......A.......T..A.C.  138439918
7        139898379                             ..............A...A..........A.C.  139898411
7        139921344                             .....C............A....A.....A.C.  139921376
7        139924667                             ...............G..A......A...A.C.  139924635
7        140511607                             ...G..............A......A..TA.C.  140511575
7        140541959                             ..................A..........A.T.  140541927
7        142508975                             ............G.....A.......A..A.C.  142508943
7        142730980                             .......G..........A............C.  142731012
7        143164550                             ..................T..........A.C.  143164582
7        143530117                             ...........A......A..........A.C.  143530085
7        143564380                             ................A.A..........A.C.  143564348
7        144497385                             ..................A......A...A.T.  144497417
7        144636774                             ................A.A..........A.C.  144636742
7        145262603                             ..................A..........-..C  145262634
7        145433248                             ..................A..........A.CT  145433216
7        145715650                             ..................A..........A.T.  145715682
7        146197249                             ....A.............A......A...A.CT  146197281
7        146760232                             ................A.A..........A.C.  146760264
7        147005688                             ..............A...A..........A.C.  147005720
7        148329051                             ..................A..........A.C.  148329019
7        149774375                             ..................A..........A.C.  149774407
7        150024389                             ..................A...A......A.C.  150024421
7        150216064                          ...T...............A.A.......CT...-.  150216030
7        150312629                             ..................A..........A.C.  150312597
7        150354767                             ..................A..........A.C.  150354735
7        150687702                             ..................A..........ATC.  150687670
7        151857071                             .............G....A.......T.CA.C.  151857039
7        151995880                             ..................A........T.A.T.  151995912
7        152141005                             ..................A.......AT.A.T.  152141037
7        152218244                             ..................A........G.A.T.  152218276
7        152271381                              ..........A......A..........A.TG  152271350
7        152551640                             ..................A....A..C..A.C.  152551672
7        153535132                               .............G..A..........A.C.  153535162
7        153815038                             ..................A..........A.C.  153815006
7        154027336                             .....C............A..........A.T.  154027368
7        154652249                             .........A......A.A.........T....  154652281
7        154653300                             ...............T..A.......A..A...  154653268
7        155761737                             .................AA..........A.A.  155761769
7        157430915                             .................AA..........A.C.  157430947
7        157451076                             ................A.A..........G.C.  157451044
7        157841940                             ..................A...C.....CA.C.  157841908
7        158373612                             ..................A..........A.C.  158373644
7        158910437                             ................A.A........A.A.C.  158910469
7        160122932                             ..T...............A....A.....A.C.  160122964
7        160137542                             .................AA..........A.C.  160137510
7        160880824                             ...........A......A..........A.C.  160880856
7        160929775                             ................A.A....A.....A.C.  160929807
7        161513438                             ..................A..........A.C.  161513406
7        161602109                             ..................A..........A.C.  161602077
7        161785825                             ............T.....A.........GA.T.  161785793
7        162238466                             ..................A.......A..A.T.  162238498
7        163337994                             ..................A..........A...  163337962
7        163874244                             ..................A..........A.C.  163874276
7        167321923                             .......C..........A...C......A.T.  167321955
7        167784467                             .................AA......A...G.C.  167784435
7        167960817                             ...............G..A..........A.T.  167960785
7        168045256                             .............C....A........A.A.C.  168045224
7        168502572                             ............G.....T..........A.C.  168502604
7        169495692                              ...A.............A...CA....C.T..  169495724
                                                                             \  
                                                                             |  
                                                                             T
7        169565190                             ..................A........AGA.C.  169565222
7        170088482                             ..................A........T.A.C.  170088450
7        171742254                             ..T.............A.A..........A.A.  171742286
7        172082566                             ..................A..........A.C.  172082598
7        172135133                             ................A.A..........A.C.  172135165
7        172139881                             ..................A.......A..A.C.  172139849
7        172154608                             ..................A..........A.C.  172154576
7        172625196                             ...........A......A..........A.C.  172625228
7        173294468                             ..................A...A......A.C.  173294436
7        173341282                             .................AA..........A.C.  173341250
7        173343323                             ...G..............A.......A..A.C.  173343291
7        173747504                             ..................A.......A..A.C.  173747472
7        174085345                             .....C...........AA..........A.T.  174085313
7        174138006                             ..................A..........A.C.  174138038
7        174735207                             ..............T...A..........A.C.  174735175
7        175614677                             ................A.A..........A.C.  175614709
7        175788257                             ....................T.C......A.C.  175788225
7        176050015                             ..T...............A..........A.C.  176050047
7        176150957                             ..T...............A..........A.C.  176150925
7        176584387                             ..................A..........A.C.  176584419
7        178177293                             ..............A...A.......A..A.T.  178177325
7        179236287                             ...........A......A..T.......A.C.  179236319
7        185867138                             ..............A...A..........A.T.  185867170
7        186074573                             ..................A..........A.C.  186074605
7        186270412                             ..................A........A.A.T.  186270444
7        186346895                             ..............C..AA..........A.C.  186346863
7        187749791                             ..................A......A...A.C.  187749759
7        188728853                             ..................AT.........A.T.  188728885
7        188764164                             ..................AT.........A.T.  188764196
7        189385034                             ..................A..........A.C.  189385066
7        190468236                             ....A.............A..........A.C.  190468204
7        191375148                             ..................A..........A.C.  191375116
7        191716062                             .....C............A..........A.C.  191716030
7        191721197                             ..................A..........A.C.  191721229
7        191795782                             ..................A..........A.C.  191795750
7        192455936                             ..................A...C......A.A.  192455968
7        192472752                             ..................A..........A...  192472720
7        193327889                             .................CA........T.A.C.  193327921
7        194299167                             ..................A..........A.C.  194299199
7        194554168                             .............G....A..A.......A.C.  194554200
7        194575095                             ..................A.......T..A.C.  194575127
7        196404842                             ..................A..........A.C.  196404810
7        196424068                     .....CAG...........A......A.......--.....  196424030
7        196709981                             .....G............A..........A.C.  196709949
7        198675204                             ..A...............A..........A.A.  198675236
7        198766158                             ..................A..........A.C.  198766126
7        198970319                             ................A............A.A.  198970351
7        199677140                             ..................A..........A.C.  199677108
7        199712242                             ............G....AA..........A...  199712210
7        199808809                             ..................A..........A.C.  199808841
7        200099983                             ..................A..........A.C.  200100015
7        200299707                             ....C.............A..........A.C.  200299675
7        200315689                             .....A............A.........GA.C.  200315657
7        200461956                             ..T...............A..........A.C.  200461924
7        201060391                             ..................A..........A.C.  201060423
7        201511979                             .................AA..........A.C.  201512011
7        202674501                             ................A.A..........A.T.  202674469
7        202904497                             ..................A..........A.T.  202904529
7        203184475                             ............T.....A..........A.C.  203184507
7        204112648                             ..................A..........A.C.  204112616
7        204671625                             ..................A..T.......A.C.  204671593
7        205124969                             ..................A..........A.C.  205124937
7        205568019                             ..................A..........A.C.  205568051
7        205623108                             ...G..............A..........A.C.  205623140
7        206152054                             .............A....A.....G....A.C.  206152086
7        206225705                             ..T...............A..........A.C.  206225673
7        206635491                             ...........A......A.......A..A.C.  206635459
7        207990732                             ..T...............A..........A.C.  207990700
7        208037478                             ..................A..........A.T.  208037510
7        208366694                 ...A.G....................C..........A...A...  208366649
                                                                  \             
                                                                  |             
                                                                  A
7        209508474                             ..................A..........A.C.  209508506
7        209726905                             ..............A...A......A...A.C.  209726937
7        210416251                             ...........A......A..........A.C.  210416283
7        210724036                             .................AA..........A.C.  210724068
7        211197006                             ..................A.......A..A.C.  211196974
7        212178044                             ..................A........T.A.C.  212178076
7        213734723                             ................A.A....A.....A.C.  213734755
7        213780234                             ................A.A..T.......A.T.  213780202
7        213789131                             ................A.A....A.....A.C.  213789163
7        213987903                             .....C............A..T.......A.C.  213987871
7        213990018                             ...............G..A.G........A.C.  213990050
7        214058523                             ...........A.....T...........GGC.  214058555
7        217072314                             .............G...AA..........A.C.  217072346
7        218714897                             ..................C.......A..A.C.  218714929
7        219407085                             .................AA.........GA.A.  219407117
7        219494015                             ..................A.......T..A.C.  219493983
7        220182012                             ..T...............A......A...A.C.  220182044
7        220361510                             ..................A..........A.C.  220361542
7        220717646                             ...........A..T...A..G.......A.-.  220717615
7        222049936                             ..................A......A...A.T.  222049968
7        222205603                             ..................A..........G.C.  222205635
7        222325125                             ..................CG..C......A.C.  222325157
7        222338340                             ..G...............A..T.......A.C.  222338308
7        222369408                             ...........A......A..........A.C.  222369376
7        222423719                             ..................A..........A.CT  222423751
7        222933340                             ..................A............C.  222933308
7        222998740                             ...............T..A..........A.C.  222998772
7        223753529                             ...........A......A..T...A...A...  223753561
7        225540504                             ..................A..........A.T.  225540536
7        225677243                             ..............A...A..........A.C.  225677211
7        225904302                             ...............G..A..........A.C.  225904334
7        227312616                             ..................A..........A.C.  227312648
7        227333197                             ..................A..........A.C.  227333229
7        227353283                             ............C.....A.........TA.C.  227353251
7        227354486                             .................AC......C.T.A.C.  227354454
7        227628667                             ..................A........T.A...  227628635
7        228262586                             ................A.A...C......A.C.  228262618
7        228263755                             ...........A......A........A.G.C.  228263723
7        228264501                             ...............T..AC.........A.C.  228264533
7        228555795                             ............T...A.A..........A.C.  228555763
7        228575572                             ...........A..C...A....T.....A.C.  228575604
7        230340012                             ..................A..........A.C.  230340044
7        230521317                             ...............G..A..........A.C.  230521285
7        230922014                             ..................A...A......A.C.  230921982
7        231371629                             .............CA...A..........A.C.  231371661
7        231418961                             ..................A..........A.C.  231418993
7        232342280                            .....C......A......A.........-....  232342313
                                                                               \
                                                                               |
                                                                               C
7        232391613                             ................ATA..........A.C.  232391645
7        232530502                             ..................A..........A.C.  232530534
7        233075118                             .....C............A..........A.C.  233075086
7        233707846                             ..................A..........A.C.  233707878
7        233805953                             .....C............A........G.A.C.  233805985
7        235495663                             ..................A.........CA.C.  235495631
7        236328727                             ..G...............A..........A.C.  236328759
7        236960830                             ..................A..........A.C.  236960862
7        237376031                             ..................A..........A.C.  237375999
7        238080182                             ....C.............A......A...A.CT  238080214
7        238253545                             ..................T..........A.C.  238253577
7        239707818                             ..................A..........A.C.  239707850
7        239769113                             ..................A..........A.C.  239769145
7        239795846                             ................A.A......A...A...  239795878
7        245611122                             ..................A.......A..A.C.  245611154
7        246167723                             .................AA..........A...  246167755
7        247910870                             .................AA..........A.C.  247910902
7        248411491                             ..................A.....G...TA.C.  248411523
7        249863076                              .......GT........A..........A.C.  249863107
7        249996149                             ..................A..........A.C.  249996117
7        252532494                             ................A.A....A.A...A.C.  252532462
7        252934968                             ....G.............A.........CA.C.  252935000
7        252976366                             ..T...........A...A..........A.CT  252976334
7        253149978                             .................AA.......A..A.C.  253149946
7        253234615                             ..................A..........A.C.  253234583
7        253678360                             ............C.....A..........A.A.  253678328
7        253720294                             ..................A..........A.C.  253720326
7        253793276                             ..................A..TG......A.C.  253793308
7        253812800                             ..................A..........A.C.  253812768
7        253932141                             ............G.....A..A.......A.C.  253932109
7        253966840                             ..................A..........A.C.  253966808
7        254031130                             ..................AG.....A...A.C.  254031162
7        254085807                             ...........A......A..........A.C.  254085839
7        254230560                             ..................A..........A.C.  254230528
7        254499388                             .............AA...AG.........A.T.  254499356
7        255097709                             ..................A..........A.C.  255097741
7        255464327                             ..................A..........A.C.  255464359
7        255764495                             .............CA.A.A..........A.CT  255764463
7        256152525                             .............A....A......C...A.C.  256152557
7        257659953                             ...........C......A..........A.C.  257659985
7        258228598                             ..................A........TGA...  258228566
7        259034280                             ..................A....A.....A.A.  259034248
7        259409277                             ..................A........T.A.C.  259409309
7        259503346                             ....C.............A..........A.C.  259503378
7        259965142                             ..................A..........A.C.  259965174
7        260842653                             ..................A.......A..A.C.  260842621
7        263017423                             ...........A......A..........A.C.  263017455
7        265492736                             ..................A..........A.C.  265492768
7        265889106                             ..................A..........A.C.  265889074
7        266611420                             ............G.....A..G...T...A.C.  266611452
7        267463013                             ....C.............A..........A.C.  267462981
7        267601332                             ..................T.......A..A.T.  267601364
7        5261117                               ..G...............A..........A.C.  5261149
7        9962696                               ..................A..........A.C.  9962664
7        12049280                           ....C................A.......--...A.  12049247
7        12758365                              ...G..............A..........G.C.  12758397
7        13696411                              ....C.............A..........A.C.  13696379
7        15381307                              ..................A..........A.C.  15381339
7        21044282                              ....C.............A..........A.C.  21044250
7        21426134                               ............G....A.G..A.T...A.C.  21426103
7        23006073                                 ...............A...G.....C....  23006044
7        25523605                               ......G..........A..........A.C.  25523636
7        27323573                              ...........A....A.A..........A.T.  27323541
7        32209857                              ..................A..........A.C.  32209889
7        32594642                                ............A...A..........AG..  32594611
                                                                               \
                                                                               |
                                                                               C
7        33353899                              ..................A..........A.C.  33353931
7        34093582                              ..................A..........A.C.  34093550
7        37458672                               ........G........A..T....A..A.C.  37458641
7        39987060                               .....C...G.......A.G....A...A.C.  39987091
7        49123522                              ..................A..........A.C.  49123554
7        49683286                              ........G.........A............C.  49683318
7        49711945                              ..................A..........A.T.  49711913
7        51072506                              .................AA..........A.C.  51072538
7        52233419                              ..................A..T....A..A.C.  52233451
7        54104763                               ........T....T...A..........A.C.  54104794
7        61027267                               ........T........A..........A.T.  61027236
7        61245418                              ..................A..T.......A.A.  61245450
7        62138581                              ..................A..........ACC.  62138613
7        63029772                              .............C....A..........A.T.  63029804
7        63382165                               ......G........T.A..........A.C.  63382134
7        63625703                              ...............G..A.....T....A.T.  63625671
7        64811622                              .................AA.....T....A.C.  64811654
7        69391330                               .....G.........AAAT.........A.C.  69391361
7        70036887                               ...C.C...........A........A.A.C.  70036856
7        73819036                               ........T........A..........A.T.  73819005
7        77623131                               ......G..T.......A......A...A.T.  77623100
7        78128498                               ........T........A.....CA...A.C.  78128529
7        79331189                        ........................A....A..A..A.C.  79331229
                                               \                                
                                               |                                
                                              AG
7        79632163                               ..........A..A...A.G........A.C.  79632132
7        80121044                               .......G.........A..........A.C.  80121075
7        82185131                               ..G....T.........A......A...A.C.  82185162
7        83794804                               .........CA......A....A.....A.C.  83794835
7        87095516                               ..........A......A........T.AGC.  87095547
7        87689964                              ..................A........A.A...  87689932
7        89246345                               ......G..........A........T.A.C.  89246376
7        89925456                              ....C.............A..........G.CT  89925488
7        91108009                               ........T......AAA........G.A.C.  91107978
7        97350965                              ..................A..T.......G.CT  97350997
7        101089684                              .......C.....A...A..........A.C.  101089715
7        102144158                             ...........A......A..........A.C.  102144190
7        105144493                            ...T.............AAA.........C....  105144460
7        105607485                              ........T........A......A...A.C.  105607454
7        107748218                              ...........G.....A..T..T....A.-.  107748248
7        108696823                              ........T........A.G........A.C.  108696792
7        113825395                             ..................A..........T.C.  113825427
7        114924495                             ................-............----  114924468
7        117596007                             ..................A..........A.C.  117596039
7        117959741                             ............G.....A..........A.C.  117959709
7        119054683                             ..................A..........A.C.  119054715
7        120750267                              ..T........G.TT..A..........G.C.  120750298
7        121180938                              ..........C......A.......T..A...  121180907
7        121325076                             ..............A...A..........A.T.  121325044
7        123546903                              .............C...A......CA..A.C.  123546872
7        129215534                              ......G.......G.AA..........A.C.  129215503
7        129323402                             ...............G.AA..........A.C.  129323434
7        129682628                              ......A......A...A..........A.C.  129682659
7        130796576                             ..................A..T.......A.C.  130796544
7        135635596                              .......G.......A.A..........A.C.  135635565
7        136584875                             ..................A..........A.C.  136584842
                                                          \                     
                                                          |                     
                                                          A
7        141046508                              ...............A.A..T.......ACC.  141046539
7        142600201                              .......G..AT.....A..........A...  142600232
7        146932436                             ..................A.........T..C.  146932468
7        147129286                              ..T........G.....A..T.......A.C.  147129255
7        150620322                              ........T........A...CA.....A.C.  150620353
7        151572986                             ....C.............A..........A.C.  151573018
7        152417216                             ..................A..........A...  152417184
7        153200575                              ......G..........A.......A..A.C.  153200606
7        157705135                             ..................A..........A.A.  157705167
7        160956148                              ......C.....A....A..........A.C.  160956179
7        161372008                              ........T........A..........A.C.  161372039
7        164425483                              ........T......TAA..........A.T.  164425514
7        164859455                             ....C.............A............C.  164859487
7        166770239                             .........T.................T.A.C.  166770207
7        166997714                              .................A.....------...  166997689
7        168260118                              .............AG..A..G.......A.C.  168260149
7        168537149                             ..................A.........----.  168537177
7        170318339                            ...................A..........A.C.  170318372
7        170410754                              .....G.........T.A..........A.C.  170410785
7        171682188                              .......G...C.....A..........A.C.  171682157
7        174114607                              ........TG.......A..........A.C.  174114576
7        176403612                             ..................A...C......A.C.  176403580
7        176476094                             ...........C......A..........A.C.  176476062
7        176550011                            ...................A..T...A..CA...  176549978
7        178367781                              ........A.C......A..........A.C.  178367750
7        188818721                             ..................A..........A.T.  188818689
7        189467628                             .....C.....A....A.A.......A.C....  189467661
                                                                             \  
                                                                             |  
                                                                             C
7        189541657                             ....C.............A..........A.C.  189541625
7        189949850                              ........T......A.A.......A..T.C.  189949881
7        191190354                              ........T......A.A..........A...  191190323
7        191854495                              ................AAC........CT.C.  191854464
7        196516578                              ...........G....AA......A...A.A.  196516547
7        197798783                             ....C.............A........T.A.CT  197798815
7        200167629                             ..T...........A...A..........A.C.  200167661
7        201072168                             ..................A..........A.C.  201072200
7        201343553                             ...G..............A..........---.  201343582
7        201729149                              ....C.G.G........A..........A.C.  201729118
7        203206333                             ..................A..........A.C.  203206301
7        203276642                             ..................A..........A.C.  203276674
7        204374836                           ....T......A.T.AC..--.........-..A.  204374867
7        205354945                            ...T...............A.......A....C.  205354912
7        205706635                             .........G.A......A..........A.C.  205706603
7        206253059                             ..................A............C.  206253027
7        206333514                              ....C........A...A..........A.T.  206333545
7        208304038                              ........T........AG.........A.C.  208304007
7        208434539                              ........T........A.........GA.C.  208434570
7        208452661                             ..................A..........A.C.  208452629
7        208530410                              ...C....T........A..........A.C.  208530441
7        209274052                             ..................A.........CA.C.  209274084
7        209812870                             ..................A..........A.C.  209812902
7        210420837                             ..................A..........A.CT  210420869
7        211454869                             ..................A..........A.C.  211454901
7        212454737                             ..................A..........A.C.  212454705
7        213587969                             ...........T......A.G........ACC.  213587937
7        215862640                              ......A........A.A..........A.A.  215862671
7        221395847                             ................A.AG.........A.T.  221395879
7        222326901                             .......C..........A...........CTG  222326933
7        223062970                             ........G.......A.A..........A.C.  223062938
7        225671796                             .................AA......A...A.C.  225671764
7        226146283                          ....C.....C......A.A.A..........A.--  226146250
7        227564492                             .................CA..........A.C.  227564460
7        231853703                             ..................A..........A.T.  231853735
7        234053395                             ...........T.....AA..........A.C.  234053427
7        234099718                              .................A..........A.T.  234099687
7        234915407                             ..................A..........A.C.  234915439
7        236275825                             ..................A.......T..A.C.  236275857
7        246546891                             ..................A..........A...  246546923
7        248681350                             ..................A..........A.C.  248681318
7        249120253                             ..................A..........A.C.  249120285
7        250519525                             ..................A..........A.C.  250519557
7        253897045                              ..........A......A.......C..A.C.  253897014
7        255946363                             ..................A.........CA.C.  255946395
7        256227833                             ..................A.........CA.C.  256227801
7        256832348                              ..........A......A......A...A.C.  256832317
7        257723519                             ..................A..........A.C.  257723551
7        258186015                                 ..............A..........A.C.  258186043
7        265828678                               ................A..........---.  265828705
7        266936843                             ..................A....A.....A.C.  266936811
7        267063265                             ....C.............A..........A.C.  267063233
7        2158727                               .......C....G.....A..........G.C.  2158695
7        3905096                               ..T...............A..........ACC.  3905128
7        8760677                               ..................A..........A.C.  8760645
7        9042663                                .......GT......A.A..........A.C.  9042632
7        9796978                               ..................A........A.A.C.  9797010
7        14264891                              ..........T....GA.A............C.  14264859
7        15403365                              .............A....A.....G....A.C.  15403333
7        16063524                            ...C.......T..T..T..A..T.......T..-  16063491
7        20327248                              ..................A..T.T..AT.A...  20327216
7        21076883                              ....C.........A...A..........A.C.  21076851
7        21264212                              ..................A..TC......---.  21264241
7        21781910                              ..............A...AG.........A.C.  21781942
7        22726632                              ............G.....A..........-..C  22726663
7        24159076                              ..................A........T.A.T.  24159044
7        24482159                              ..A...............A..........A.C.  24482191
7        25794781                              ...........AG.....A..........A.C.  25794813
7        28975403                              ..................A..........A.C.  28975435
7        29554989                              ....C.............A..........A.T.  29555021
7        30643403                               ..........A......A..........A.C.  30643434
7        32449585                              ...........A......A..........-.AT  32449616
7        32998280                              ................A.A..........A.C.  32998312
7        35268142                              .............G....A..G.......A.C.  35268174
7        35695722                              ................A.A..T....T..A.C.  35695690
7        41330790                              ...........A......A.....G....A...  41330758
7        41344865                              ................A.A.....G....A.T.  41344833
7        42886018                                .........T......A..........A.C.  42885988
7        43922271                              ..T..............AA..........A.C.  43922239
7        44218002                              ......G...........A........T.A.C.  44217970
7        44532828                              ...G..............A.......TT.A.T.  44532860
7        46838445                              ..................A....A.....A.C.  46838477
7        50884477                              ..................A..........A.C.  50884509
7        54117229                              ..................A..........---.  54117200
7        56424999                              ................A.A..........A.C.  56425031
7        57604907                            .............AT...A.A.........----.  57604877
7        58785986                              ..T...............A..........A.C.  58785954
7        59183563                              ..................A..T.......A...  59183595
7        60786960                              ............................T....  60786992
7        62115506                              ..T...............A..........A.C.  62115474
7        62911457                              ............G.....A..........A.C.  62911489
7        63016564                              ..................A.....G....A.C.  63016532
7        65054878                               ............CA.T.A..........A.T.  65054847
7        65445336                              ..................A..........A.T.  65445304
7        67175853                              ...G..............A..........A.T.  67175821
7        70853597                              ..............A...A..........A.C.  70853629
7        71165408                              ..T.............A.A..........A.C.  71165376
7        73031258                              ..................AC.........A.C.  73031290
7        75699132                              ..................A..........A.C.  75699164
7        76223187                              ..T...C...........A..........---.  76223216
7        78875542                              ..................A..........A.C.  78875574
7        79996262                                   ............AA......A...G...  79996235
7        84476835                              ........G.........A..........A.A.  84476867
7        86251705                              ..A..G............A.........T....  86251737
7        86384751                              ..................A..........A.C.  86384719
7        87040690                              ..................A..........A.C.  87040722
7        89448427                              ..............A...A..........G.C.  89448395
7        98004072                                  ..............A.......A..A.C.  98004044
7        99584493                              ..................A..T.......A.C.  99584461
7        100754178                             ..................A..........A.C.  100754146
7        101919000                             .................CA.......A..A.C.  101918968
7        103164536                             ....C.............A..........A.C.  103164568
7        103374810                             .................AA..........A.C.  103374842
7        104538901                             ................A.A.......A..A.C.  104538933
7        104748542                             ..................A..........A.C.  104748574
7        105640892                             ..................A..........A.A.  105640860
7        109883620                             ..................A..........A.CT  109883652
7        110519928                             .................AA..........A.C.  110519960
7        111162928                             ..................A..........-..T  111162897
7        115263092                               ................A..........A.C.  115263122
7        115270862                             ..........T..GACT.A.......A......  115270894
7        119946951                             ...T............A.A..........A.C.  119946983
7        121464189                             ..................A....A.....A.C.  121464157
7        123064291                             ...........T......A.........-..-.  123064261
7        124772535                           ...C.........C......A........T.G..-  124772568
7        131509311                             ..T...............A.......A..A.C.  131509279
7        134124554                             ..................A..........A.A.  134124522
7        135947209                              ...C...G........AA..........A.C.  135947240
7        137675319                             ................A.A..........A.T.  137675351
7        137999482                             ..................A.......AT.A.C.  137999514
7        138487774                               ..............A.A..........A.C.  138487804
7        140141036                             ...............T..A..........A.C.  140141004
7        140250295                             ..................A..........A.C.  140250327
7        140250484                                 ..............A..........A.C.  140250512
7        141200913                                ......A....T........CT.T.T.T..  141200942
7        142740745                             ...........A..A...A..........A...  142740777
7        143522388                             ...........A......A..........A.C.  143522420
7        143702688                             ................ATA..........A.C.  143702656
7        145411865                             ...........A......A..T.......A.T.  145411833
7        148280227                             ..................A......A...A.C.  148280259
7        149627532                               ................A..........A.C.  149627502
7        150364324                              ........A.....G..A..G.......A.C.  150364293
7        152236703                             ..................A...A......A.C.  152236735
7        152730686                             .............AA...A..........A.C.  152730718
7        153745997                              ......G.T........A..........A.T.  153746028
7        154988534                              .............A.A.A.........T....  154988503
7        158342893                             ...........A......A..........A.C.  158342861
7        158922470                            ...T............T..A.......C..A.C.  158922503
7        159180827                             ..................A..........A.TG  159180795
7        160008313                             ...............G..A..........A.C.  160008281
7        163832510                             ...............G..A.......A..---.  163832481
7        164428622                             ..................A.G........A.C.  164428590
7        164608790                             ...............G..A.G........A.C.  164608822
7        164699796                             ..................A..........A.C.  164699764
7        165084314                             .............G...AA..........A.T.  165084282
7        166736717                             ..................A..........A.C.  166736685
7        167471206                              ...........G.....A.........T....  167471237
7        167847656                             ...........C......A........T.A.C.  167847624
7        170340566                             ..................A.......A..A.C.  170340598
7        170726518                             ..................A....A.....A.C.  170726550
7        170962363                             ..................A..........A.C.  170962395
7        172236214                             .....G............A..........A.C.  172236182
7        175075997                             .................AA........G.A.C.  175076029
7        175157308                             ............T.....A..........A.C.  175157340
7        184811749                             ..................A....A..A..A.C.  184811717
7        187727784                              .................A..TA.....T...G  187727753
7        187963704                             ...........................A.A...  187963672
7        191665189                             ..................A..........A.C.  191665221
7        191855498                             ................A.A....A.....A.C.  191855466
7        193170339                             ..................A..........A.T.  193170371
7        197825831                             ...G..............A...A......A.C.  197825799
7        198698617                             ..................A......A...A.C.  198698585
7        199916141                             .......G.T........A..........A.A.  199916173
7        201284894                             ..T...............A..........A.C.  201284862
7        202295008                             ..................A..........A.C.  202294976
7        203456128                             ..................A........A.A.T.  203456160
7        204468813                        .....T...........C...A.A........T.-TC.  204468849
7        204662625                             ...........A....A.A..........A.C.  204662657
7        205620850                             .................AA..A......CA.C.  205620818
7        205818961                             ...........C.CA...A..........A.C.  205818993
7        206482757                              .............A.A.C.......A..A.C.  206482788
7        208310893                             ................A.A..........---.  208310922
7        212618648                             ...........A......A...A..A...A.C.  212618680
7        213527673                             ..................A....A.....A.C.  213527641
7        213847492                             .............CA...A..G.......A.C.  213847524
7        214007523                               ................A..TA......A.C.  214007493
7        219583072                              ...........GC...........AT.C...G  219583041
7        220210223                             ............T....AA..........A.C.  220210255
7        221475171                             ................AAAC.........A.C.  221475139
7        221871250                             ..G...............A..........A.C.  221871282
7        225709256                             ..................A..........A.C.  225709288
7        228702419                             ................A.A............C.  228702451
7        230376412                             ..................A.......AA.A.C.  230376380
7        231701245                               ..............................G  231701277
                                                                            \   
                                                                            |   
                                                                           AG
7        232316035                             ................A.A..T.......A.C.  232316003
7        234062307                              .........C.T...A.A....A.....A.C.  234062338
7        236858042                             ...T.............CA..........A.C.  236858074
7        237338163                             .................AA....A.A...A.T.  237338195
7        239959976                               ................A..........A.C.  239959946
7        243088521                             .................AA..........A.A.  243088553
7        245209536                             ..G...............A..........G.T.  245209568
7        246508425                             ..T.............A.A..........A.C.  246508457
7        248569614                             .....C............A..A.A.....A.C.  248569646
7        250210513                             ..............A...A..........A.C.  250210481
7        252170686                             ................A............G.C.  252170654
7        252936536                             ..................A.......C..A.C.  252936568
7        253063309                             .................AA..........G.C.  253063277
7        253690345                           ...C..........T.A...A..........G..-  253690378
7        254211219                             ................CAA..........A.C.  254211251
7        255399964                             ................A.A..........A.T.  255399996
7        256163239                             .........T..G.....A....A.....A.C.  256163207
7        256813708                             ..............A...A..........A.C.  256813676
7        259633604                             ..................A......C...A.C.  259633572
7        264847499                             ...........A....A.A..T.......A.C.  264847531
7        323609                                .............AA...A.........CA.C.  323641
7        2371231                               ................A.A..T.......A.C.  2371199
7        6914179                               ....A.............A..........A.A.  6914147
7        7114243                          ......C...........................      7114210
7        7310338                               ..................AC.........A.C.  7310306
7        7578192                               ...T..G...........A..........A.C.  7578160
7        11812331                              ....G.............A.........CA.C.  11812363
7        12940562                              ....C.............A......AC....C.  12940594
7        13053986                              ..T...............A.G........A.C.  13053954
7        13084864                              ............G.....A........T.A.T.  13084832
7        13582809                              ................A.A..........A.C.  13582777
7        15078732                              ..................A........A.A.T.  15078700
7        16366609                              .................AA..TG......A.C.  16366641
7        16937317                              ..................A..........A.C.  16937285
7        19511452                              .....A...........TA..A.......A.C.  19511484
7        20644999                              ..................A........G.A.C.  20644967
7        21730046                              ..................A..T....A..A.A.  21730078
7        22195893                              ..................A........T.A.C.  22195861
7        22727833                              ............G.....A.G..A.....A.C.  22727801
7        22903370                              ...C..A...........A..........A.C.  22903402
7        23811694                              ..................A..........A.T.  23811726
7        24737206                              ...G..............A..........A.C.  24737238
7        26261901                              ..................A..........A.C.  26261933
7        26741109                              ................A.A.........CA.C.  26741141
7        27694728                      ..A....T.C......G.....A...C.......--.TT..  27694690
7        29910075                               .................A..........---.  29910047
7        30717409                              .....C............A.......T..A.C.  30717441
7        31310031                              ..................A..........A...  31309999
7        31343898                              ................C.A..........A.C.  31343930
7        31493213                              ..................A..........A.T.  31493181
7        31565808                              ...............G..A..........A.C.  31565840
7        31964470                              ..................A.C........A.C.  31964438
7        32170525                              ......C...........A..........A.C.  32170557
7        32490535                              ......C...........A..........A.C.  32490503
7        32543241                             ...................A..............  32543208
7        34547005                              ............G...A.A..........A.C.  34546973
7        35196409                              ..................A..........A.C.  35196441
7        36760619                              ..................A..........A.C.  36760587
7        38429355                              ............G.....A..G.......A...  38429323
7        39080498                              ...G............A.A..........A.C.  39080466
7        39376212                              ...........A.....AA..........A.C.  39376180
7        39383566                              ..............A...A........T.A.T.  39383598
7        40664252                              ............T.A...A..........A.C.  40664284
7        40798810                              ..............A..AA..........A.C.  40798778
7        40835902                              ...............G..A..........A...  40835934
7        41676180                              ..................A..T.......A.C.  41676148
7        45585844                               .............T....T......AT.A.T.  45585875
7        45925768                              .................AA....A.....A.C.  45925736
7        46024707                              .............A....A..........A.C.  46024739
7        46999782                              ..................AC.........A.C.  46999750
7        47654391                              .............G..A.A............C.  47654423
7        48070880                              .............G..A.A..........A.C.  48070912
7        48242097                              ..................A............C.  48242065
7        48347028                                ................A..........A.C.  48346998
7        50007373                              ..................A...CA.....A.C.  50007341
7        50802787                              ................A.A..T...A...A.C.  50802819
7        51413964                              ..T...............A........TGA.C.  51413932
7        51450900                              ....C.............A..........A.C.  51450932
7        52099939                              ..T...............A..A.......G.C.  52099907
7        52689150                                                           ....  52689153
7        54285932                              ..................A..........A.T.  54285900
7        54396447                              ..T...............A......A.T.A.C.  54396415
7        54690539                              ...............G..A....A...A.A.C.  54690571
7        55267519                              ................A.A........T.A.C.  55267551
7        56638813                              ...........C......A........T.A.C.  56638781
7        57809152                              ............G.....A..G...A...A.C.  57809120
7        58675218                              ...............GA.A..........A.C.  58675186
7        58734456                              ..............C...A........T.A.C.  58734424
7        60130247                              ......A...........A..........A.C.  60130215
7        60674130                              ...........T......A..T.......A.C.  60674098
7        60767724                              .............CA.A.A..........A.C.  60767756
7        61985748                              ...........T......A.........CA.C.  61985780
7        62809624                              ................A.A..........A.C.  62809656
7        64001494                              ..................A.G........A.C.  64001526
7        65175389                              ...T..............A..........A.C.  65175421
7        65639609                              ..............TGA.........A..A.A.  65639577
7        65672909                              .................AA..........A.CT  65672877
7        66918397                              ............G.....A..........A.C.  66918365
7        67570419                              ................A.A.......A..A.C.  67570451
7        67843735                              ..................A..........A.A.  67843703
7        68508996                              ....C...........A.A..........A.C.  68508964
7        70359577                              ..T...............A.......AG.G.C.  70359609
7        70473438                              ...C..............A......A.T.A.C.  70473406
7        71698808                              ....C.............A..........A.C.  71698776
7        71754764                              .........T........A.......T..G.C.  71754732
7        73092299                              ..................A....AT....A.C.  73092267
7        73753969                              ..............A...A..........A.C.  73754001
7        74818348                              ................A.A..........A.C.  74818380
7        75625855                              ..................A.......A..A.C.  75625887
7        75912213                                 .....G.......C.A..........A.C.  75912184
7        76945045                              ................A.A..........A.C.  76945013
7        77693593                              ..T...............A..........A.C.  77693561
7        78193392                              ..................A..........A.C.  78193424
7        81534109                              .............A...............A.C.  81534077
7        82718588                              ................A.A......A...A.C.  82718620
7        82897420                              ...........A......A..........A.C.  82897388
7        83206570                              ...........A.G....A..A.......A.C.  83206538
7        83588699                              ...............G..A........T.A.C.  83588667
7        86167029                              ..................A....A.A...A.C.  86167061
7        86315211                              ..................A.G........A.C.  86315179
7        86343774                                ........................-------  86343797
7        86907454                              ...T..............A..........A.CT  86907422
7        87156625                              ...............G..A..........A.T.  87156593
7        88273868                              ..................A..T.......A.C.  88273900
7        88517193                              ................A.A.G........A.C.  88517161
7        88869636                              ..................A........T.A.C.  88869668
7        88907291                              ..................A........T..GC.  88907323
7        89377389                              ...G..............A....A...G.A...  89377421
7        90182800                                ................A..........A.C.  90182830
7        90348006                              ...........A......A..TG...A.T....  90348038
7        90633628                              ..T...............A..TA......A...  90633660
7        91097290                              .......G.G....A.A.A............T.  91097258
7        91592001                              ...........AC..T..A..........A.C.  91591969
7        91705491                              ..................A..G.......A.C.  91705523
7        92608841                              ..................A..T....A..A.C.  92608809
7        92819248                              ................A.A..........A.T.  92819216
7        92982068                      .....CAG................-...G........---.  92982032
7        94696849                              ......C...........A..........A.C.  94696881
7        94704321                              .............G....A...G......A.C.  94704353
7        95447625                                .............G..A.........----.  95447651
7        95536120                              ..................A..........A.C.  95536088
7        96238778                              ..............A...A..........A.C.  96238746
7        97507151                              ...........A......A.....C....G.C.  97507183
7        97646466                              ..............A...A..G....T..A.C.  97646498
7        97803894                              ..T...............A..........A.C.  97803926
7        99072213                              ..................A..........A.C.  99072181
7        99530999                              ...G..............A..........A.C.  99530967
7        100298106                             ..................A....A.....A.C.  100298138
7        101248767                             ..................A......A...A.C.  101248735
7        102648382                             ................A.AC.........A.C.  102648414
7        102655194                             ...........A.....AA..........A.C.  102655226
7        102892153                             ..A...............A..A.......A.C.  102892185
7        103096589                             ............T....AA..........A.C.  103096557
7        103232652                             .............AA.....CG.......A.C.  103232620
7        103455637                             ...........C....A.A..........A.C.  103455605
7        105838882                             ................T.A.....C....A.C.  105838850
7        106110369                             ..A...............A..........A.A.  106110337
7        106263759                             ..................A..........A.C.  106263727
7        106493693                             ................A.A..........A.C.  106493661
7        106880647                             ...G..............C..T..G....A.C.  106880679
7        107506267                             ..................A..A.......A.T.  107506235
7        109776824                             ...........A....A.A....A.....A.C.  109776792
7        109885162                             ..T...........A...A..T.......A.C.  109885130
7        110392764                             ..................A..........A.C.  110392796
7        111726904                             ....C.............A.......A..A.C.  111726936
7        111833039                             .............A...AA..........A.C.  111833071
7        113838419                             ...............G..A...C......A.C.  113838451
7        113888717                             ...C..............A..T.......A.A.  113888749
7        115758562                             ..................A.G...TCA..A.C.  115758530
7        116143258                             ..................A..........A.C.  116143226
7        117248580                             ..................A.......A..A.C.  117248612
7        117836112                             ..................A.GT....A..T.C.  117836080
7        117940211                             ...G............A.A..........A.C.  117940179
7        119275330                             ..................A..........A.T.  119275298
7        119285545                             ..A...............A..........A.T.  119285513
7        122746309                           .............A......A........--...G  122746341
7        123854808                             ..T...............A..........A.T.  123854776
7        124851158                             ..................A........T.A.A.  124851190
7        125065442                             ...........AG....AA..........A.C.  125065474
7        125354573                             ................A.A...CA.....A.T.  125354541
7        127401321                             ..............A.A.A..T.......A.C.  127401353
7        130654268                             .............CA...A...C......A.C.  130654236
7        130855738                             ..................A..........A.C.  130855770
7        130998798                             ..............A...AG.........A.C.  130998766
7        132162044                             ...............T..A..........A.TT  132162076
7        135746556                             ..................A..........A.C.  135746588
7        137366283                             ..................A...C..A...A.C.  137366315
7        139104824                             ..................A..G.......A.C.  139104856
7        139682726                             ..................A...A...A..A.C.  139682694
7        140679817                             ................A.A......A...A.C.  140679849
7        142765214                                ...........A...AT........C....  142765243
7        142819703                             ..................A..........A.C.  142819671
7        144005409                             ....CG............A....A.....A.C.  144005441
7        144052447                             ....C.............A..........A.C.  144052415
7        145060386                             ............C.....A..........A.T.  145060418
7        145111994                             ..................A..........A.C.  145111962
7        145537392                             ..............C...A..........A.T.  145537360
7        146504968                             ..............A...A..........A.C.  146505000
7        147122458                             ..................A....A.....A.C.  147122490
7        147531958                             ..................A........T.A.C.  147531926
7        147845276                             ...............G..A.......A..A.C.  147845308
7        148318161                             .................AA..........A.C.  148318129
7        148319575                             ................A.A..........A.C.  148319607
7        149344730                             ..T...............A..........A.C.  149344698
7        149684830                             ..............A...A..T.......A.C.  149684862
7        149697455                             .................AA........T.A.C.  149697423
7        151127117                             ...T..............A..........A.C.  151127149
7        152008289                             ............G.....A........T.A.C.  152008257
7        152379332                             ..................A..........A.C.  152379300
7        152725115                             ..................A....A.....A.C.  152725147
7        153423869                             ............G.A...A......A...A.C.  153423837
7        153772500                             ..T...............A..........ACC.  153772468
7        154520277                             ................A.A...A......A.C.  154520309
7        154651856                             ..................A..........A.C.  154651824
7        154713789                             ..................A.GT.......A.C.  154713821
7        155564442                              .......GT........A..........A.TG  155564473
7        156308980                             ...........A.G....A......A...A.C.  156308948
7        156374354                             ..................A..........A.C.  156374386
7        156408742                              ....C..C.....A...A..........A.C.  156408711
7        156908988                             .................AA..........A.C.  156909020
7        157888451                             ..............A...A.......AT.A.C.  157888419
7        158156817                             ................A.A......A...A.C.  158156785
7        158358624                             ..................A..........A.C.  158358592
7        159228503                             ..................A..........A.T.  159228535
7        159963507                            ............AG.....A.....TCC......  159963540
7        160111825                             ..................A..T.......A.T.  160111857
7        160543125                             ..................A..........A.C.  160543093
7        160702653                                 ..C..........C-..........A.C.  160702680
7        160828403                              ...............ACA..........-.AT  160828433
7        161366270                             ............C.....A........T.A.C.  161366238
7        161549164                             ..T...............A......A.T.A.T.  161549132
7        162169604                             ...........A......A..........A.C.  162169572
7        163063932                             ....C.............A.......AG.A.C.  163063900
7        163788683                             ............C.....A....A....CTT..  163788651
7        164111494                             ................A.A...A......A.C.  164111526
7        164868369                             .....C............A..........A.C.  164868337
7        165578902                             ..................A..........A.C.  165578870
7        165680968                              ..G.......A......A......A...A.C.  165680937
7        165770120                             ................A.A..........A.C.  165770088
7        167430055                             ..............A.A.A..........A.C.  167430087
7        168393463                              .........CC......A..........A.AG  168393432
7        168419839                             .................AA.........CA.C.  168419871
7        169335535                             ..................A..TG....T.A.C.  169335567
7        170080962                             ..T...............A..........A.C.  170080930
7        170222355                             ............G.....A.....CA...A.C.  170222387
7        171597981                             ..................A.....G....A.C.  171597949
7        171856786                             ...........A......A..........A.C.  171856818
7        173308288                                 ...........G..A...........-C.  173308261
7        173399482                             ..................A..T.......A.C.  173399514
7        173901107                          ...............T.....A..G....A.C....  173901070
                                                  \                             
                                                  |                             
                                                 TA
7        174158506                             .................AA..........A.C.  174158538
7        174502563                             ................T.A..........A.T.  174502531
7        174596229                             ........G.CA......-..........A.C.  174596198
7        174635383                             ..............T...A..........A.C.  174635415
7        175059755                             ..T.............A.A..........A.CT  175059787
7        176329944                             ..................A...CA.....A.C.  176329912
7        176370729                             ...........C......A..........A.C.  176370697
7        176501437                             ..T...............A..........A.C.  176501469
7        176819534                             ..............A...A......A...A.C.  176819566
7        177015813                             ...........T......A..........A.C.  177015781
7        177939382                             .............A....A..T.......A.C.  177939350
7        180042641                             ................A.A..T.......G.C.  180042609
7        180064854                             ..T...........A...A......A...A.C.  180064822
7        185096646                             ...............C..A........T.A.C.  185096678
7        188691216                             ....C.............A..........ATC.  188691184
7        188987241                             ..................A..........A.C.  188987273
7        189423777                             .............A....A........T.A.C.  189423809
7        189707362                             ...........C......A......A...A.C.  189707330
7        190262109                             ..................A.....G....A.C.  190262077
7        193332566                             ..T.............AAA..........A.T.  193332598
7        194124825                             ..................A..........A.C.  194124793
7        194475722                             ..............A...A..........A.CT  194475690
7        195697554                             ................A.A........T.A.C.  195697586
7        196651803                             ...............G..A..T.......G.C.  196651835
7        198308743                             .................AA......A...A.C.  198308775
7        198875899                            ............C....TAA.........CT...  198875932
7        200178170                             ..............A.A.A.G........A.C.  200178202
7        200626772                             ..................A....A..A..G.C.  200626740
7        200976227                             ............G.....A...CA.....A.C.  200976259
7        201042509                             ...C..............A..........A.C.  201042477
7        201234341                             .............C..A.A..........G.C.  201234309
7        202430674                             ..T.....G.......A.A..G.......A.C.  202430706
7        202718665                             ..................A..G.......A.C.  202718633
7        202781608                             ..............T...A..........A.C.  202781576
7        203454802                          ...T.A...............A.........----.  203454771
7        203611777                             ..................A......A.G.A.C.  203611809
7        203973839                             ..................A......A...A.C.  203973807
7        204276460                             ...........A..A...A...C......A.CT  204276428
7        204417582                        .....T...........T...A.A..........-TC.  204417618
7        204950803                             ....G.............A..T...A...A.C.  204950835
7        205160243                             ...............T..A..........A.C.  205160275
7        205669400                             ..................A..G.......ACC.  205669432
7        205704162                             ..T..............AA..........A.C.  205704130
7        206014310                             ..................A.G........A.T.  206014342
7        206260069                             ................A.A..........A...  206260037
7        206598524                             .............G....A..T.A.....A.C.  206598492
7        206696277                             ..................A..........A.C.  206696245
7        208537711                           .............TT...A.A..........G.-C  208537678
7        208681821                  .....A...C..C......G........AA..AC-.........  208681775
                                                                            \  \
                                                                            |  |
                                                                           GA GC
7        208737512                             ..................A..T.......A.C.  208737480
7        209237543                             ...........A......A..........A.C.  209237575
7        210380311                             ..............AG..A......A...A.T.  210380343
7        211645152                             ..T.............A.A..........A.C.  211645120
7        212021483                             ..............A...A.........CA...  212021515
7        212564903                             ..................A........TGA.C.  212564871
7        214582755                             ..................A.C.......CA.C.  214582723
7        216142309                             ..T...............A..........A.CT  216142341
7        217026892                          .....T...A.T.......A.-.........T....  217026926
7        218141705                             ..................C.GT.......A.C.  218141737
7        218685273                             ......A...........A..T.......A.C.  218685241
7        220138216                               ................A..A....--.....  220138245
                                                                               \
                                                                               |
                                                                               T
7        220232296                              ............C...AA..T.......-.A.  220232326
7        220254011                             ..................C..........G.C.  220254043
7        221720220                             ................T.A..........A.A.  221720252
7        221927638                             ..................A..T.A.....A.C.  221927670
7        224175235                             ..................A..G..G....A.C.  224175267
7        225420351                             ................AAA..........A.C.  225420319
7        227103055                             ..................A........A.A.T.  227103023
7        227173420                             ..T...............A..........G.C.  227173452
7        227368187                             ..................A......A...A.C.  227368155
7        230361589                                 ..............A.........----.  230361613
7        230491637                             ............G.....A..........A.C.  230491669
7        230502676                             ..T...............A.G..A.....A.C.  230502708
7        230984310                          .....................A.........TG.--  230984343
7        231797652                             ............G.....A........T.A.T.  231797684
7        232460951                             ....C............TT..........G.C.  232460983
7        232463783                             .................AA....A.....A.T.  232463815
7        232523675                             .................AA............C.  232523707
7        232905088                             ..................A..A.......A.C.  232905056
7        232924833                              .......C.......CAA..........A.C.  232924802
7        236446814                              .................A..........-.AC  236446784
7        237083442                             .............C....A....A.....A.C.  237083410
7        237448544                             .................AA.......A..A.A.  237448512
7        237525587                             ..................A..T...A...A.C.  237525555
7        238329800                             ...........T......A..........A.C.  238329832
7        239022472                             ..................A..........A.C.  239022440
7        239281983                             ..................A..........AG..  239281951
7        239779264                             ..................A..........A.T.  239779232
7        239953576                             ..T..C............C..........A.C.  239953544
7        240280538                             ................A.A..........A.C.  240280506
7        241793673                             ...........A....A.A..........A.C.  241793705
7        242065711                          .....-...........A...A.......A.T---.  242065742
7        243524148                               ................A..........A.C.  243524178
7        245675390                          ....C.........AC.....A..........A...  245675426
                                                                              \ 
                                                                              | 
                                                                              T
7        246362661                             ..................A........A.A.C.  246362629
7        247299221                              ...C.............A..T....A..A.T.  247299190
7        248417064                             ..................A..........A.C.  248417032
7        248418018                             ..................A.G.....A..A.C.  248418050
7        248551082                             ..................A............C.  248551114
7        249083831                             ..................A....A.....A.C.  249083863
7        249837444                           ..T............A..A.AT........C...-  249837477
7        250003253                             ................A.A..T.......A.C.  250003285
7        250150173                             ..................A..........A.CT  250150141
7        250219422                              ...............A.A..TG.G....A.C.  250219391
7        250252848                             ............G.....A..........A.C.  250252880
7        251959471                             ...........C......AG........GA.C.  251959503
7        252487345                             ..T...............A..........A.T.  252487377
7        253993430                             ..............A...A..........A...  253993398
7        254122476                             ..............A.C.A..........A.CT  254122444
7        254414346                             ...........T......A..........A.C.  254414314
7        255328030                             ..............A...A..A...A...G.C.  255327998
7        255563929                             ..................A..........A.C.  255563897
7        255730533                             ......C...........A..........A.C.  255730501
7        255809515                             ..................A..........A.C.  255809547
7        255983962                             .............CA...A..........A.C.  255983994
7        257948543                             ..................A.G........A.C.  257948575
7        258757083                             ..................A........T.A.C.  258757051
7        260630829                             ................A.A........T.A.C.  260630797
7        261689420                             ..................A...A..A.TGA.A.  261689452
7        263043966                             ..............T......AA.....C.GC.  263043934
7        263147206                             ..................A..G.C.....A.C.  263147174
7        264843631                             ..................A..TG......A.C.  264843663
7        265997598                             ..................A..G.C.....A.C.  265997630
7        1407298                               ................A..........T.A.C.  1407330
7        2152897                               ..................A............T.  2152929
7        4417041                                ......C..........A.....T....A.C.  4417010
7        7013095                                .....A....A.....AA..........A.C.  7013126
7        12395329                               ..C..C.C.........A..........A...  12395298
7        16833924                               .......G..T......A..........A.C.  16833893
7        17228679                              ...........C......A..........A.C.  17228711
7        21538971                             ........G.....G.G.AA..........A.C.  21539004
7        21754720                             ....T....C.....A...A....A..TA.....  21754687
7        26387790                              ........GT..G.....A..............  26387822
7        30197384                               ......CT....C....A.......A..A.T.  30197415
7        30309927                              ..................A.G....A...A.C.  30309895
7        30727923                              ...............T..A.........C....  30727891
7        30738858                              ..................A........A.A.C.  30738826
7        31616608                              .................AA..........A.T.  31616640
7        37197401                              ..................A..TG...A..A.A.  37197369
7        40472550                             ...........TA......A..........A.C.  40472517
7        43000106                              ......G...........A....TT....A.C.  43000074
7        46078958                              ............GG....A..........A.C.  46078990
7        46847035                               .......G........AA..........A.C.  46847004
7        47309055                                ............A.A.A.........CA.A.  47309085
7        49630290                              ..................A...........CT.  49630258
7        50726260                              ..................A...CA....----.  50726288
7        51656114                               .......G.....A...A........T.A.C.  51656145
7        55196490                              .........TG.......A..........A.C.  55196458
7        57469493                              ..T...........A...A..........A.C.  57469525
7        58643532                              ..................A..........A.C.  58643500
7        59448800                              ....C........CA...A..........A.C.  59448832
7        61967321                              ...............G..A..........A.C.  61967289
7        62575926                              ...T..............A........T.A.C.  62575958
7        63581625                               ............A.GTAA..........A.C.  63581656
7        65623509                              .............C....A.......A.GA.T.  65623541
7        69981767                              .......GG.......A.A..........A.C.  69981735
7        70039601                               .......G..AC.....A..T.......A...  70039632
7        72460544                               .......G.....A...A....A.....A.C.  72460513
7        75680516                              ..................A..TGA.....A.C.  75680548
7        77699593                              .....CA...........A......A.T.A.T.  77699625
7        78308691                              ............G.....A......A...A.C.  78308723
7        79676499                              .......C.T...................A.C.  79676531
7        84344196                        ...T...-................T......AT.T..A.  84344159
7        86245532                           ....C................A....A.A..T.--.  86245499
7        86611652                               ..T.......A......A.....T....A.C.  86611621
7        87030336                               ..........T...G.AA..........AGC.  87030367
7        88341515                                  ..............A.....G..T.....  88341487
7        89029017                              .............G.G..A..........---.  89028988
7        91020108                              ..T......T....A..AA.......A..A.C.  91020076
7        92687310                              ..................A..........A.C.  92687342
7        97735428                                ................A..G.......-.AC  97735457
7        100981384                              ......CGT........A.........CA.C.  100981415
7        101086006                              .......C.....AG..A..........A.C.  101085975
7        103294820                              ....G.....A......A......T...A.T.  103294789
7        103324799                             ..................A.......C..A.C.  103324767
7        104300097                             ..................A...A......A.C.  104300065
7        105767559                              ......C..........A...CA...G.A.C.  105767528
7        106120744                             ..................A..........A...  106120776
7        108660972                             ..A...............A.....G....A.C.  108660940
7        109151648                             ..................A..........A.C.  109151680
7        109610696                              ........G........A..T.......A.CT  109610665
7        111380594                             ................A.A......A...A.C.  111380562
7        114837588                             ...........T....A.A..........---.  114837559
7        116256428                             ................A.A..........A.C.  116256460
7        117288888                             ....C.............A..........A.C.  117288856
7        117661602                             ..............A...A.......A..T.C.  117661570
7        117890352                             ................CAA..........A.C.  117890320
7        121221058                             ......C...........A..T.......A.C.  121221026
7        125095197                             .................AA..........A.TT  125095229
7        130552124                                ..C........A...........A.T....  130552095
7        135831607                             ................A.A..........A.T.  135831639
7        136091374                              ........G........A.........CA.C.  136091343
7        141303176                              ........T..G.....A.....G.A..A.C.  141303207
7        142928431                           ...C................-..........A.T.  142928398
7        143177547                             ................A.A..........A.C.  143177579
7        143252029                             ................A.A...C......A.C.  143252061
7        144205905                              ......G.......G..A..........A.A.  144205874
7        145896062                             ...........A....A.A........T.A.C.  145896030
7        151018541                             .............G....A..........A.C.  151018509
7        154753410                              ...C..A......A...A..A.....T.A...  154753441
7        155053541                              ......G.G........A..T.......A.C.  155053572
7        155397069                             ............T.....A..........A.C.  155397101
7        156092351                              ........T........A....A...GGA.C.  156092382
7        160238711                             ...............G..A..........A.CG  160238743
7        160410504                             ..................A...C......A.C.  160410536
7        160944934                             ............T....CA..G.......A.C.  160944902
7        160992710                             ..................A.......T..A.C.  160992742
7        161009381                              ......G.G........A..........A.CT  161009412
7        161075419                              ......CG.........A..........A.C.  161075388
7        161107715                             ..................A..........A.C.  161107747
7        162916813                              ........T..G.....A.....G....A.T.  162916844
7        163941665                             ...............G..A.C........A.T.  163941633
7        169509128                              ..........A......A..........A.TG  169509097
7        169709149                             .....G......T.....C....A.....G.C.  169709117
7        170335378                             ..................A..T.......A.C.  170335410
7        171047016                              ........T......ATA..........AGC.  171047047
7        173335162                             ...........A..T.A.A..........A.C.  173335130
7        175910311                              .......C.........A...G..A...A.C.  175910280
7        178712181                             ..................A........T.---.  178712152
7        179192199                             .............G..-....T.......-.A.  179192229
7        187129639                                 ............A.A..TC........A.  187129611
7        190811089                             .............G..A.A..........A.C.  190811057
7        191926701                              ......CC.........A..T.......A.C.  191926732
7        192918942                             ...........A.....AA..........A.C.  192918910
7        197234872                             .............CA...A..........A.C.  197234840
7        200498955                             ................A.A..TG......A.C.  200498987
7        200822087                             ..................A..........A.C.  200822119
7        201784956                              ..........AC.T..AA..........A.C.  201784925
7        202799473                             .............C...A...........A.C.  202799505
7        206230747                             ..G...............A.G........A.C.  206230715
7        206748222                              ..T..C.C.........A..........A.C.  206748253
7        207243313                              ......G.TT.......A..........A...  207243282
7        207346905                             ................A.A..T...A...A.C.  207346937
7        207802900                             ....C.............A......A.A.A.C.  207802868
7        208394419                              ............GA...A..T...A...A.C.  208394388
7        211858605                             ...........T......A......T...-..T  211858636
7        212659155                             ..................A...CA.....A.C.  212659123
7        215422826                              ..C....C..T......A..........A.C.  215422857
7        216375409                             ..................A..........A.C.  216375441
7        217307264                             ..T...............T..A.......A.T.  217307232
7        221431866                             ................A.A........A.A.C.  221431898
7        222345690                             ..........CA......A..........A.C.  222345658
7        227257289                              .................ACC.......C...G  227257258
7        231078817                             ...............GA.A..........A.C.  231078849
7        233848375                 ...A....AT....-...............A.........----.  233848414
7        236261456                              ....C...T........A..........A.T.  236261487
7        236808048                             ......G...........A...CA.....ATC.  236808080
7        241354629                             ......A...........A..........A.C.  241354661
7        244664445                             .................AA......T...A.C.  244664477
7        244782991                             ..T.........G...A.A....A.....A..G  244783023
7        250118756                           ..T..T............A....A......C...-  250118789
7        253061701                             ............G...A.A..........A.C.  253061733
7        253774347                              ......A.....G....A......A...A.C.  253774378
7        254083486                              ......C.....G..AAA..........A.C.  254083455
7        256660410                              .......T.......A.A.C.......CA.C.  256660441
7        257530897                              ...C..G.........AA..........A.T.  257530928
7        258625405                             ...........A......A......A.T.A.C.  258625373
7        259887973                          ....A.......T..C.....A......A...T.--  259887940
7        260699482                             ..................A.......C..A.C.  260699514
7        264783666                              ...........G...A.A....A...T.A.T.  264783697
7        265136830                             ......G.G..................T.A.T.  265136862
7        266357226                             ............G...A.A..........A.C.  266357258
7        267039933                              ...............A.A.C..TT....A.C.  267039964
7        188117                                  ...............AA..........A.T.  188147
7        477752                                ..............A...A..........A.C.  477784
7        3414087                               ................A.A..........A.C.  3414119
7        5075568                               ..................A......A...ATC.  5075600
7        6212734                               ..................A.......A..A.C.  6212766
7        10618301                              ................A.A..........A.C.  10618333
7        11113594                              ..................A..........A...  11113562
7        12820201                              ..T..A............A..........A.C.  12820169
7        14850296                              ...G............T.A.......A..A.T.  14850264
7        16721400                              ..................A..........A.C.  16721432
7        17351437                              ................ATA..A.......A.C.  17351405
7        19490600                              .................AA..........A.C.  19490632
7        20274821                              ................A.A..........A.C.  20274789
7        20630030                               ............CA...A........G.A.CT  20630061
7        20681481                              ..................A.......A.GA.C.  20681449
7        20694288                                .......T.....-.A...T...........  20694259
7        21642972                              ...............G..A..T.......A.C.  21643004
7        22546264                              .....G............A..........A.C.  22546232
7        24552969                              .............C....A.C........A.C.  24552937
7        25780766                              ...G.....TG..................A.C.  25780734
7        27119300                              ...........A......A..........A.T.  27119268
7        28826461                              ..................A..........A...  28826429
7        29095144                              ........GT......A.A............C.  29095112
7        29693913                              ..G...............A.......TT.A.C.  29693881
7        29776248                              ............T.....A..........A.T.  29776216
7        30071147                              ..................A..TG......A.C.  30071115
7        30368341                              ..................A..........A.C.  30368309
7        31394071                              ..................A..........A.C.  31394103
7        31952444                              ....C.............A.......AT.A.C.  31952476
7        32168247                             ..C......G.........-..........A.T.  32168215
7        32253223                              .............G....A..A.......ATC.  32253191
7        32406992                  ...A.....-...--............G..A.........----.  32407029
7        33925358                                ................A.........C....  33925388
7        36123330                              ..................A.......AT.A.C.  36123362
7        36173499                            .................T..A.........T...-  36173466
7        36800638                              ..............A...A....A.....-.AT  36800669
7        40749528                              ..................A.........CA.T.  40749496
7        43685879                              ...........A......A..........A.C.  43685911
7        43820576                              ...........A..T..AA......A...A.C.  43820608
7        44705373                              ..................A..........A.C.  44705341
7        46043362                              .................AA........G.A.C.  46043330
7        47006189                              ......A...........A..........A.C.  47006221
7        47867442                              ...........A.....AA........A.A.C.  47867410
7        49135611                              ..................A..........A...  49135579
7        49699205                              ..T...........T...A..........A.C.  49699237
7        51237841                              ..T...............A..........A.C.  51237809
7        51513112                              ..................A..T.....T.A.C.  51513144
7        51561756                              ...........CT.....A..........A.C.  51561788
7        53020952                              ..T...............A........G.A.A.  53020920
7        53735093                  ...A..A...G..C................A...-...CTGG..-  53735135
7        54123146                              ....C.............A..........T.C.  54123114
7        54274813                              ..................A............C.  54274845
7        55294703                              ..................A.......A..A.C.  55294735
7        56184551                              ...C..............A.T......A.A.C.  56184583
7        57642457                              ................A.A.......A..A.C.  57642425
7        57846083                              ...........A......A..T.......A.C.  57846051
7        59069187                              ..................A..G.A.....A...  59069155
7        59884958                              .................AA.......A..A.C.  59884990
7        59935524                              ..............A...A..........A.CG  59935556
7        61723630                              ..A...............A..........ATC.  61723598
7        61827400                              ...........A....A.A..........A.C.  61827368
7        62459089                              ................A.A..........-.AC  62459058
7        62544217                              .....C............A..........A.C.  62544185
7        63225451                           ....CT.........TG..T.A.......A..----  63225420
7        65063014                              ..................A.......C.TA.TT  65062982
7        65323483                              ...........A......A..........G.C.  65323515
7        65617414                              ....C.............A...C....A.A.A.  65617382
7        68740104                              ..................A........T.A.C.  68740072
7        70119733                              ...........AG...A.A..........A.C.  70119765
7        71489814                            .............A......A.............   71489781
7        73190480                              .............G....A.......A..A...  73190512
7        73368092                              ..................A..........A.C.  73368124
7        73413944                              ............G.....A.G.C......A.C.  73413976
7        73784649                              .....C............A..........A...  73784681
7        74523650                              ..T...............A...CA.....A.C.  74523618
7        75112798                              ...........A....ATA..........A.C.  75112766
7        75145128                             ..C....CA..........A....A....-....  75145095
                                                                               \
                                                                               |
                                                                               C
7        76120031                              ..................A....A....CA.T.  76119999
7        76737784                              ...........CG.....A.......A..A.C.  76737752
7        80694734                              ..T...............T..........A.C.  80694766
7        81565983                              ..................A......A...A.C.  81565951
7        83529252                              ..................A.G.CT.....G.C.  83529220
7        83930829                              ..............AG..A........T.A.T.  83930861
7        84577020                              ..................A..A.......A.C.  84576988
7        84801615                              ..T...............A..........A.C.  84801647
7        85493591                              ..T...............A.......A..A.C.  85493623
7        86463292                              ......C...........A..........-..C  86463261
7        87025859                              ...............T..A......A...A.C.  87025891
7        89103488                              ...C..............A.....C....A.C.  89103456
7        90695590                              ..................A..TCA...A.A.C.  90695558
7        91728189                              ...C.........AA...A..........A.AT  91728221
7        92200264                              ..................A......A.T.A.T.  92200296
7        95061232                              .............C....A..T.......A.C.  95061264
7        96681098                              ..............A.A.A..........A.C.  96681130
7        97372730                              ............G.....A..........A.C.  97372762
7        97793073                                     ..T........A..........A.C.  97793048
7        98010851                              ..................A.......A..A.C.  98010883
7        99919262                                 .............A.T......AT.-....  99919233
                                                                      \         
                                                                      |         
                                                                      A
7        101384147                             ..T...............A..........A.C.  101384179
7        101975055                             ..................A.........CA.C.  101975087
7        102564829                             ..................A.G......T.A.C.  102564861
7        102923290                             ...........T......A........A.A.C.  102923258
7        103636568                             .................AA........T.A.T.  103636536
7        103882106                             ..................A..........A.C.  103882138
7        105374576                             ...C..............A......AA.TA.C.  105374544
7        105693053                             ................A.A..........A.C.  105693085
7        105718569                             ...........T......A.......A..-.AT  105718538
7        106306986                             ............C.....A..........A.C.  106307018
7        106733110                                 ..............A....A.........  106733082
7        110054107                             .................AAG.........A.C.  110054139
7        110939313                             ..T...............A..........A.C.  110939345
7        111366825                             ..................A..........T.C.  111366793
7        111827982                            ...............C..---.............  111828012
7        112048093                             ..................A.C........A.C.  112048125
7        112142401                             ..................A.......A..A.C.  112142369
7        113783192                             ...T..............A.....G....A.C.  113783224
7        114130421                             ..................A..T.......A.C.  114130389
7        116013005                             ..................A...A......A.C.  116013037
7        116485902                             .....A............A.........CA.C.  116485870
7        116708619                             .....C............A..........A.T.  116708587
7        117233341                               .......T..C.A...-......A...T...  117233370
7        117940745                             ........GT...........TC........C.  117940777
7        118864868                             ...........T......A..........ATT.  118864900
7        118998369                             ..................A.C........A.C.  118998337
7        119628697                             ................A.A..........A.C.  119628729
7        120964130                             ......A...........A.......AT.A.C.  120964162
7        121306534                             .....C..........A.A..........A.TG  121306566
7        121860241                             ..A...............A......A...A.C.  121860209
7        121986452                               ........G.......A..TC......A.-.  121986481
7        122351943                            ...................TT..ATTTT-.....  122351910
                                                                               \
                                                                               |
                                                                               G
7        128330858                             ..................A.C........A.CT  128330890
7        128359830                             ..............A...A....A.....A.T.  128359798
7        128371920                             ...........T......A...C....TTA.T.  128371952
7        128715951                             ................A.A.......A..A.C.  128715919
7        129275230                             ..................A..........A.C.  129275262
7        129364675                             .....CC...........A..T.......A.T.  129364707
7        130106629                             ..T...............A.......A..A.C.  130106661
7        131431969                             ..T...............A..........A.C.  131432001
7        131868788                                .......T.T...AAA..........A.AC  131868817
7        135878023                             ..................A...A...A..G.C.  135878055
7        139299637                             .............A..A.A..........A.C.  139299605
7        139423366                             ...........C.................G.C.  139423334
7        140303315                             ..................A..........A.C.  140303347
7        140436541                             ............C.....A......A...A.C.  140436509
7        143948372                              ..........TT.....A..G.......A.T.  143948403
7        144244998                               ......GA........-..........A.C.  144245027
7        145247396                             ..............T...A.........CA.C.  145247364
7        146444869                          ....C..A.....T.....C.A.......------.  146444840
7        146625247                           .............C...G..A........TC...-  146625214
7        148545945                             ....C...........A.A..........A.C.  148545913
7        149599351                 ...C..A......C...........G....A......A.TGA.C.  149599397
                                               \                                
                                               |                                
                                              AC
7        149755335                             .................AA......A...A.A.  149755367
7        150145723                          ....C................A............    150145690
7        150199600                             ..................A..T.......A.C.  150199632
7        150378857                             ..................A..........A.C.  150378825
7        152167657                           ..T........A.................T.....  152167692
                                                                  \             
                                                                  |             
                                                                  A
7        152357698                             ...........A......A..........A.C.  152357730
7        153256382                             ..........G.......A............C.  153256414
7        154063671                             ..................A.........GA.A.  154063639
7        154315201                             ..................A........T.GGC.  154315169
7        155367241                             .......A.........AA......A...A.-.  155367210
7        156461232                             ................AAA..........A.CT  156461264
7        156755338                             ..................A..........A.C.  156755370
7        158107408                             ...........TG.....A...A....T.A.C.  158107440
7        158811325                             ...C..............A..........A.T.  158811293
7        158916945                             ...........A......A.T.....T.CA.C.  158916977
7        158952141                             ................A.A...A......A.C.  158952109
7        158957025                             .............C....A........T.A.CT  158957057
7        159011734                              .................A....A.....---.  159011762
7        160600632                     .....CAG.......C....G.....-...A......A.CG  160600593
7        161006582                             ..............A...A........A.A.CT  161006614
7        161315446                             ......G...........A..........A.T.  161315414
7        161680747                             ..................A........TGA.C.  161680715
7        161985279                             ....C.............A..A.......A.CC  161985311
7        163512225                             ....C............AA..........A.C.  163512193
7        163577424                             ............T...A.A......A...A.CT  163577392
7        163767970                             ..T.............A.A....A.....A.C.  163768002
7        164115584                             .............A....A.......T..A.C.  164115552
7        164132392                              .................A....A.....A.A.  164132361
7        164334490                             ..A.............CAA..........A.C.  164334458
7        165415243                             ...T............A.A...C......A.C.  165415211
7        166917089                             ..................A...G..A.T.A.C.  166917121
7        167950558                             ..................A..........A.C.  167950590
7        168025480                             .........A............A......A.T.  168025512
7        168580237                             ............G.....C..........A.C.  168580205
7        169453545                             ...........TC...A.A..........A.C.  169453513
7        170155645                             ..............A...AG.........A.C.  170155613
7        170820966                             ..G...............A..............  170820998
7        171133494                             .................AA..G..G....A.C.  171133462
7        173902416                             ..................A.C........A.T.  173902448
7        173977284                             ...........A......A..........A.A.  173977252
7        174287467                             .............G....A..........A.C.  174287435
7        174500103                             ........TG...................A.T.  174500135
7        174918750                             .................AA....A..A..A.T.  174918718
7        176579273                             ..................A......A...A.C.  176579241
7        176623543                             .....C............A.........GA.C.  176623511
7        180772062                             ..................A.......A..A.C.  180772094
7        181249105                             .............G....A......A...A.T.  181249137
7        191873502                             ..................A..........A.C.  191873470
7        192125013                             ............G.....A.G........A.C.  192124981
7        192491355                             .................CA...CA.....A.C.  192491323
7        194317953                             ..................A....C.....G.C.  194317921
7        194436866                             ..T...............A..........A.T.  194436834
7        194938555                             ................T.A...C......A.C.  194938523
7        195272195                             ..A...............A..........A.CT  195272227
7        196422956                             ..................A.......A..A.C.  196422988
7        196495967                             ................A.A..........A.C.  196495999
7        198625327                           ..............G...A.A.......ATC...G  198625292
                                                                               \
                                                                               |
                                                                               T
7        199494635                             .................TA........T.A.T.  199494603
7        199694366                             ..................A..........A.C.  199694398
7        200105149                             ..T...........A...A..T....A..A.C.  200105117
7        201128678                             ............G.....A..........A.C.  201128710
7        201481550                             ..................A..........A.C.  201481582
7        202440460                             ..................A..........ACC.  202440492
7        205633682                             ...T..............A.......A..A.A.  205633650
7        206748380                             ...........T.G....A........T.A.C.  206748412
7        207132788                             ..................A..........A.C.  207132756
7        208123176                             ..................A..........A.C.  208123208
7        208296749                             ...........A......A......A...A.CC  208296781
7        208644128                             ..................A..........A.CT  208644160
7        208699288                             ...........AT.....A.....G....A.C.  208699320
7        208773327                             ..................A..........A...  208773359
7        208848944                             ..................A..........A.C.  208848976
7        210881920                             .................AA..........A.CT  210881888
7        210943452                             ............G.....A......A.G.A.C.  210943420
7        212008166                             ..................A..T.A....CA.C.  212008134
7        212974527                             ..T.............A.A........T.A.C.  212974495
7        213499454                             ..................A..........A.C.  213499486
7        214449138                             .....C............A...CA.....A.C.  214449170
7        216665141                             ................A.A..........A.C.  216665173
7        216807114                             ..................A...CA.....A.C.  216807146
7        217584290                               .............CA.C........T.A.C.  217584320
7        219001506                             .................AA..........A.C.  219001538
7        220364803                             .............A....A....A.....A.C.  220364771
7        220427961                             ................A.A..........A.C.  220427929
7        220568991                          ....C.....C...C......A......A...GT--  220568958
7        221411513                             ..................A.....C....A.C.  221411481
7        222667448                             ..................A..T.......A.C.  222667480
7        222751852                             ..................A..T....A..G.C.  222751820
7        223511987                             ..................A...A......A.A.  223511955
7        223986580                             ..............T...A..........A.CT  223986612
7        227686551                             ...............T..A.G........A.C.  227686583
7        230522701                             ......C...........AG.........A.C.  230522669
7        231123742                             ..................A............C.  231123710
7        231464330                             ..................A..........A.C.  231464362
7        231739155                             ..................A..........A.C.  231739187
7        232731097                             .....A............A..........A.C.  232731129
7        232941167                             ..................A..........A.T.  232941199
7        232990679                                                             .  232990679
7        233199031                                  .............A..............  233199004
7        234135172                             ..................A..........A.C.  234135140
7        234882751                             ..................A...C......A.C.  234882783
7        235163896                             ..................A..TG...CT.A.T.  235163864
7        235251636                             ..................A..........A.C.  235251668
7        235488573                             ..................A...CA.A...A.C.  235488605
7        235598188                             ............G..GA.A..........A.C.  235598156
7        236574598                             ..................A.......T..A.C.  236574566
7        236798767                             .................AA........G.A.T.  236798735
7        237049010                             .........A.A...G.............A.C.  237048978
7        237895324                             ..................A...CT...T.A.C.  237895292
7        238187263                             ................AAA.......TT.A.C.  238187231
7        239636846                             ............T.....A..T..G....A.C.  239636878
7        243112473                             ..T.............A.A.........CA.C.  243112441
7        245289491                             ...C..............A......A...A.C.  245289523
7        245858473                              ........AG.......A....A.....A.C.  245858504
7        246832406                             ..................A..A...AT..A.C.  246832374
7        247631505                             ..T..............TA..........A.C.  247631473
7        251871153                             .............A.G..A........T.A.C.  251871185
7        251887271                             ..G...............A..........G.C.  251887303
7        252585952                             ................A.A......A...A.T.  252585984
7        252932886                             ....C............AA........A.A.T.  252932854
7        253241361                        .....A............C.G..A.......C......  253241322
                                                                            \   
                                                                            |   
                                                                           AG
7        255067111                             ............G.A...A..........A.C.  255067079
7        256047806                             ..................A..........A.C.  256047838
7        256378991                             .................AA..........A.CG  256378959
7        257561411                             ...G............A.A.....T....A.C.  257561443
7        257993272                             ...........A......A.....G...GA.C.  257993240
7        258864081                             .............G....A..T....T..G.C.  258864113
7        259642462                             ............G....AA........T.A.C.  259642494
7        260751252                             ...........A....A.A..........A.T.  260751284
7        263619365                             ..................A..........A.C.  263619333
7        264542247                             ............G.....A....AT....A...  264542279
7        264645450                             ..................A.....T....A.C.  264645418
7        265398975                             ................A.A..........A.C.  265398943
7        266461477                             .........A........A...--...T.....  266461507
7        267491674                             ................A.A..........A.C.  267491642
7        19209013                              ..A...............A..T..G....A.C.  19208981
7        20091233                              ............C.....A...C.....C..C.  20091265
7        20607146                               ......G...A......A......A...A.C.  20607177
7        20889848                              ...........A..T...A...A......A.C.  20889816
7        22186505                               ...C.........A...A..T.A.....A.C.  22186474
7        26496405                              ...........A....A.A..TC......A.C.  26496437
7        27124044                             ............TT.....A..........A.T.  27124011
7        27943396                              ............G.....A..........A.C.  27943428
7        32824868                              ..T...............A..........A.C.  32824836
7        33312599                              ..................A..........A.C.  33312567
7        34252863                              ...........A......A.......A..A.A.  34252895
7        36178167                              .......G...A.A....A..T.......A.AG  36178199
7        36533545                              ................A.A..........A.T.  36533577
7        36578933                              ...............G..A.........C....  36578901
7        37318836                              ..................A...C......A.C.  37318804
7        37357427                             ..C...........................-...  37357461
                                                                               \
                                                                               |
                                                                              TA
7        40247152                               ........T.AG.....A..........A.C.  40247121
7        40963662                              ...........C.....AA..A.....T.A.C.  40963694
7        45601108                               ........T......TAA..........A.C.  45601077
7        45996068                           ....C..............CAA..........G.--  45996035
7        46180824                               ..T..C.C.........AT.........A...  46180793
7        46469097                               .............C...........A.C....  46469128
7        47228477                              ...G..............A..........A.C.  47228509
7        47467140                             .....CA........A...A.....G..T..CAT  47467173
7        49292381                               ........T........A..T.......A.TG  49292350
7        51804009                            ...........T.AT.....A.......T.CG..G  51803974
                                                 \                              
                                                 |                              
                                                 G
7        51932547                              ................A.-..........A...  51932516
7        53266970                              ..................A..........A.C.  53266938
7        53904510                         .....TC................A....----------  53904537
7        54825615                              .....G...TG.......A..-......CT...  54825646
7        61734405                              ...............G..A...CA.....A.C.  61734373
7        61971462                              ..................A.........CA.C.  61971494
7        63906627                         .....T.-....G........A.A..............  63906663
7        64645932                             ..C.........CTG....A..T.....T.T...  64645967
                                                                               \
                                                                               |
                                                                              GA
7        64880092                              ..............A...A..........A.T.  64880124
7        67735988                            ...................A...A....C.C...-  67736021
7        69761161                              ..................A..........A.C.  69761193
7        71099831                              ................A.A..........A.C.  71099799
7        71354677                              .................AA..........A.C.  71354645
7        71436498                              ..................A..........A.T.  71436466
7        74468553                            .............AG.....A..........TT.-  74468520
7        76076131                              ..................A..........A.C.  76076099
7        78522218                              ...............G..A..........A.C.  78522186
7        79317026                              ..................A..........A.C.  79316994
7        80078398                              .............CA...A..........A.C.  80078366
7        81336591                              ..................A.....T....A.T.  81336559
7        81857565                              ..................A..........A.C.  81857533
7        85929560                               .......GT......CAA..........A.C.  85929591
7        86054416                              ..................A..........A.C.  86054384
7        86257635                               ......C.T........A....A.A...A.T.  86257604
7        88999735                        ..A....-.G..............A........TGG.-T  88999771
7        90684640                              ............G.....AGG........A.C.  90684608
7        91810285                               .......GT..G.....A...CA.....A.C.  91810316
7        93525626                           ..................G..A.......A......  93525669
                                                                           \   \
                                                                           |   |
                                                                          AG ACAGAC
7        94845259                              ....C.............A.........GA.C.  94845227
7        96646455                              ..................A.......T..A.C.  96646423
7        97829292                                 ..............AAC.........G...  97829263
7        100881485                              ..G.............TA.......T..AGC.  100881516
7        101010533                              ..........A......A..G...A...A.C.  101010564
7        101153492                             ....C.............A.........TA.C.  101153524
7        102621758                             ..............A..AA..T.......A.T.  102621726
7        102715898                             ..................A..T.......ATC.  102715930
7        104652956                                 ...........GAAA..A...A..T..--  104652982
7        104711246                                ...........A...A....A.....TG..  104711275
7        106261420                              ...A..........G..A....A.....A.TG  106261389
7        106930835                             ..................A.......A.TA.T.  106930803
7        107006690                             ............C.A...A..........A.C.  107006722
7        107427527                             ..................A..........A.C.  107427495
7        108577744                             ...........A......A.....G.A..A.C.  108577712
7        113641070                             ..T...............A..........A.C.  113641102
7        115981613                             .................AA..........A.C.  115981581
7        120323676                             .................TA..........A.C.  120323708
7        121466280                             ..............C.A.A..........A.C.  121466312
7        122094443                              ........T......A.A..T...A...A.C.  122094474
7        122138054                 ........TT..TC..G....TG..G....A.C...G...TG...  122138009
                                                                     \          
                                                                     |          
                                                                     C
7        124679290                             ...........A......A..........A.C.  124679258
7        125388710                        ....T.C................A....----.G.T..  125388743
7        133292828                             ..................A.....G....GTC.  133292860
7        136216920                              ..C.....T........A......A...A.C.  136216951
7        137463602                             ................A.A....A.....A.C.  137463634
7        140074889                             ..................A......A...A.C.  140074857
7        141979488                                 .............AA....T.....A.C.  141979460
7        143788856                              ........T.......AA..TG......A.TG  143788887
7        146291311                               ...............TAC.........---.  146291338
7        149403024                           ...C............A...-..........A.TC  149403057
7        151418295                             ..................A..........ATC.  151418327
7        151457636                              ..G.........A....A.C...G....A.T.  151457605
7        153724998                             ...T..............A..........A.C.  153725030
7        156207909                             ..T.....C..................A.A...  156207877
7        158261111                 ...A....T....CT...............A..........A.C.  158261156
                                                                 \              
                                                                 |              
                                                                 A
7        159095484                             ..................A..G.......A.C.  159095516
7        160673784                             ...G..............A.T........A.C.  160673752
7        160674250                               ....CC.......GT.A..........G.C.  160674281
                                                                               \
                                                                               |
                                                                               C
7        161277445                             ...G..............A......A...A.CC  161277477
7        164532933                             ...........A..A...A...CA.....A.C.  164532965
7        166322812                              ........T......CAA......A.A.A.C.  166322781
7        166576983                              ......C.....G....A.........TA.C.  166576952
7        166679966                            .........GT....C.A.A.........T....  166679931
                                                                        \       
                                                                        |       
                                                                       AG
7        173964023                              ......C...A.A....A..A.......A.C.  173964054
7        174673291                             ...........A.................A.C.  174673258
                                                       \                        
                                                       |                        
                                                       T
7        175936524                              ........T........A......AA..A.C.  175936555
7        176442334                             ..................A...C.....TA.C.  176442302
7        177180786                             ....C.............A......A...A.T.  177180818
7        182884124                           ....-..............TA..........G.C.  182884157
7        184440512                              ..........A....A.A...A......A.TG  184440543
7        185089625                             ..................A..........A.C.  185089593
7        191563104                             ..............A...A.G.....A.GA.T.  191563072
7        196888069                             ..................A..........A.C.  196888101
7        197087682                             ..................A......A...A.CT  197087650
7        197708911                          ...............T.....A..........A...  197708948
                                                                              \ 
                                                                              | 
                                                                             TC
7        197973809                             ...G..............A..T...........  197973777
7        198928022                             ..................A..........A.C.  198927990
7        200307364                             ..................A...A......A.C.  200307396
7        204072167                             ..................A..........A.C.  204072135
7        204789374                             ...........A....A.A........T.A.A.  204789342
7        206761304                             ..................A......A.T.A.A.  206761336
7        210779055                             ..................A........T.A.C.  210779087
7        213451454                             .............A....A.........TA.C.  213451422
7        219274223                             ..................A..........A.TT  219274255
7        224459932             ..........A.T....CA...............A...----------.  224459893
                                   \                                            
                                   |                                            
                                   T
7        225367984                             ..T............GA.A.G........A.C.  225367952
7        225370988                             ..................A........A.A.C.  225370956
7        227070618                             ................A.A..........A.C.  227070586
7        227304942                             ..................A........T.A.T.  227304974
7        230446409                             ..................A........T.A.C.  230446441
7        231872959                              .........CT......A........T.A.CT  231872990
7        232540364                       ..A....-...........G....A...C..........  232540402
                                                                            \   
                                                                            |   
                                                                            G
7        233414171                             .........T................A..A.C.  233414139
7        233719191                              ..C..C.C..A......A..T.......A.C.  233719160
7        235014764                             ..T.............A.A...C......A.C.  235014732
7        240123302                              ...........G.....A....A.....-..C  240123272
7        243429164                          ..G.................AA....A....T..-.  243429130
7        244485453                              ........A..GG....A..........A.C.  244485422
7        247805981                             ..T........T......A..........A.CC  247805949
7        248321779                             ...............CA.A..........A.C.  248321811
7        249214984                              .........C...T...A......A...A.C.  249215015
7        249889261                             ...............G..A..........A.C.  249889293
7        249991936                             ..................A..........A.C.  249991904
7        250519928                             ...G..............C..........A.C.  250519960
7        255985415                             ..................A.......T..A.C.  255985383
7        256965171                              ...........C...A.A.....G.T..A.C.  256965202
7        258144837                              ........TG...A...A....C.....A.C.  258144868
7        263184307                              ........T......ATA........TCA.C.  263184338
7        263300514                              ......G...A...G..A....A.....A.C.  263300483
7        266732063                              .......GT......ATA..............  266732094
7        266955110                             ................AAC........A.A.C.  266955142
7        15822723                              ..T...............A.......T..G.CT  15822755
7        16309454                              ..G..........AA..............A.C.  16309486
7        17086124                              ................A.A.G......G.A...  17086092
7        19522465                              ................A.A..........A...  19522433
7        20136320                              .................AA..........A.C.  20136352
7        20310738                              ..T.............A.A......A...GGC.  20310770
7        20503657                                ...G............A..........A...  20503687
7        21550022                              ........G...G...A.A.G.......TT...  21549990
7        23326455                              ................A.A......AA..A.C.  23326487
7        25138999                              ...........T.....AAG.......T.A.C.  25139031
7        25770796                              ..................A..........A.C.  25770764
7        30695573                              .................AA.......A..A.C.  30695605
7        31013851                              .......................A.....A.T.  31013883
7        32022595                              ................-.T.......C..G.C.  32022626
7        33696809                          ..A..C.............T..A..T......C.--.  33696843
7        40611012                              ............G.A...AT.......T.A.C.  40610980
7        43756955                              ..................A....A.....-.AT  43756922
                                                                      \         
                                                                      |         
                                                                     CA
7        43883325                              .............C....A..........A.C.  43883293
7        47180940                              ..................A.C.CC.T...A.C.  47180972
7        49576559                              .....C............A........T.A.C.  49576527
7        52773191                              ...........A......A.........T....  52773159
7        52907328                              ...............T..A..........A.C.  52907296
7        57619420                           ...T.T..............TA.....G....T.-.  57619454
7        58184453                              ..T............GAAA..........A.C.  58184421
7        58980195                              ...........C.....AA..........-..C  58980226
7        59506542                              .................AA..........A.C.  59506574
7        62486715                            ..T..........TT.A...A.....T....G..-  62486748
7        64154965                              ..................A...A.....CA.C.  64154933
7        66148944                              ..................A........T.A.C.  66148976
7        72918294                              ..................A..........A.C.  72918262
7        73577453                              ...............G..A.......CA.A.T.  73577485
7        75730830                              .........T.....GA.A..TG......A.C.  75730798
7        75949514                              ..................A..........A.C.  75949482
7        83215328                              ................T.A.......AT.A.C.  83215360
7        83242575                      .....T....T.........C.....A....A.....A.T.  83242533
                                               \                                
                                               |                                
                                              AG
7        85403134                                 ..G.....................-T....  85403106
7        86188209                               ..........A......A..T.A.A.T-..C.  86188239
7        86303494                              ...........A..T...A........A.A.C.  86303462
7        86850223                                .......A......T.AG.......GC..T.  86850193
7        89004824                              ..................A..........G.C.  89004792
7        89455812                              .....C............A...C...T..-.AT  89455843
7        89719840                               ........T.T......A........ACA.C.  89719871
7        90731008                            ...C.......T....AG..A..........---.  90731039
7        90908458                              ..............A...A..........ACC.  90908490
7        91691898                              ................A.A..........A.C.  91691866
7        94270618                              ................A.A..........A.C.  94270586
7        101794663                             .......C.T........A..........A.TG  101794631
7        108604129                             ............T...A.A.........GA.T.  108604161
7        109233149                            ...............C..T.......A...A.C.  109233182
7        111076980                              ......AG......G..A..........A.C.  111077011
7        115152632                          ...G..T.C............A..........G.-T  115152666
7        117536539                             ..................A.............G  117536505
                                                                           \    
                                                                           |    
                                                                          AA
7        119921953                             ..................AC.........A.C.  119921985
7        121000570                              .............AG..A..G...TATC....  121000601
7        122345834                             ............T.A...A..........A.C.  122345802
7        123047656                             ..................T..........A.C.  123047624
7        125019427                             ..............A...A........TGA.C.  125019459
7        125226910                             ..T............G..A.G....TA..A.C.  125226878
7        125619956                             ..............A...------.....A.C.  125619982
7        126569907                             ...............G..A.......T..A.C.  126569875
7        128450810                                    .........A.A..........A.C.  128450785
7        131165577                             ...........A......A......T...A.C.  131165545
7        134638838                             ..................A........TGA.C.  134638870
7        134981993                                ...............A.........----.  134982018
7        139040151                            ..C......G...T...A.A..........G.-.  139040119
7        139510530                               ...............CA..T.......A.C.  139510560
7        139785488                             ..T.............-...........-..-T  139785459
7        140387039                             ........GT........A............C.  140387071
7        144532449                             ...........C.....AA..T.......A.C.  144532481
7        153095987                            ...T.........................C...-  153095954
                                                                  \             
                                                                  |             
                                                                  A
7        153852430                             ........G.....A..AA..G.......A.CC  153852398
7        155515363                             ..................A...C......G.C.  155515331
7        156413932                                 ...........GA.A..........G.C.  156413960
7        159472760                             ..................C..A.......A.T.  159472792
7        162064410                             ..G...G...........A...A.TTAA....G  162064442
7        164855376                             .............GA...A...A......A.C.  164855408
7        165697255                             ..................A....A.....A.C.  165697223
7        166452960                             ..................A......CT..A.C.  166452928
7        166544253                             ............T.....A........G.A.C.  166544221
7        167547035                             ............G.....A....A.....A.C.  167547067
7        173449663                             ..............A...A..........A.C.  173449631
7        178324423                             ..................A........G.A.TT  178324391
7        181578960                              ......G...A....T.A..G.....T.A.C.  181578991
7        181601019                             ...........T......A..........A.T.  181601051
7        185087572                             ..............A...A..........A.C.  185087604
7        185702388                             ..................A..T.......A.C.  185702420
7        188579966                          ..A............T.A...A..........-.AT  188580000
7        192930864                             ..................A........T.A.C.  192930896
7        194288152                             .............C....A.......A..A...  194288184
7        196973962                             ....C.............A..A.......A.C.  196973930
7        197984315                                    ....A....A.A..........A.C.  197984290
7        199349067                                 ..............A..TG......G.-C  199349094
7        199387850                             ..................A..........-..C  199387819
7        200401303                             ..................A.G.....A..A.C.  200401335
7        202466613                             ..................A..A....T..A.TT  202466581
7        205262675                             ..................A....A.....A.C.  205262643
7        205377593                             ..................A....A.....A.C.  205377561
7        206078513                             ................A.A..........A.C.  206078545
7        206210663                             ................A.A..T.A.....A.C.  206210631
7        206709178                             ...........A....A.A..........A.C.  206709146
7        207263646                             ......A...........A........T.A.C.  207263614
7        208708803                             ..................A..........A.C.  208708835
7        209331710                            ............A......A..T......-..A.  209331742
7        214934416                             ................CAA.......A..A.C.  214934448
7        217565077                             .................AA..T.......-.AT  217565046
7        218295633                                    .........TAA......A.T.A.C.  218295608
7        220227877                             ..G...........A...A......A.T.A.C.  220227845
7        220440000                             ..................A.......AT.A.C.  220439968
7        226881637                             .................CA........T.AC..  226881605
7        229168963                         .....C..............A.A.......----.T.  229168931
7        235659570                             ...........A......A.......A..A.C.  235659538
7        236039228                             ..................A..TG......A.C.  236039196
7        238393872                             ..................A..TG..A...A.C.  238393904
7        239329738                             .......C.............TAA..C.C..A.  239329770
7        240395275                             ..................A....A...T.A.C.  240395243
7        246135313                             ................A.A.........TA.A.  246135281
7        248459494                             .............A...AA........T.-.AC  248459525
7        249294091                             ...........A..C...A.....CA...A.C.  249294123
7        249813526                            ............C......A...........T..  249813559
7        250536117                             ...........T......A..........A.C.  250536149
7        252747082                             ....C.............A.G.....A..A.CT  252747050
7        253844392                 ...A..A.T....C.-........T..G..A.......T..G.T.  253844435
7        253934832                             .............C...AA.......A..A.C.  253934800
7        258941704                            .....A......A..A...AT......-.....G  258941737
                                                                             \  
                                                                             |  
                                                                             G
7        261287875                             ...............T..A..........A...  261287907
7        262571665                             ...........A......A.......A..A.C.  262571633
7        263846665                             ..................A..........A.C.  263846697
7        265610851                                 .........G....A..........G..T  265610879
7        267142598                            ...................A..T......T....  267142631
7        233948139                              .................A..........A.C.  233948108
7        90498509                        ......-.................A..........A.C.  90498472
7        92887263                               .................A..........A.C.  92887232
7        127293778                              .......G.........A..........A..-  127293748
7        939242                                ..................A..........A.C.  939210
7        25741136                              ..................A..........A.T.  25741104
7        110729304                              .................A..........A.C.  110729335
7        193245635                             ..................A..........A.C.  193245667
7        204369703                             ..................A..........A.C.  204369735
7        251221486                             ..................A..........A.C.  251221518
7        10043464                               .................A..........A...  10043433
7        157830834                              .................A........T.A...  157830803
7        83972240                              ..................A..........A.C.  83972272
7        108800180                               ................A........G.A.T.  108800210
7        153997553                             .........T........T..........A.C.  153997521
7        204896649                              .................A...A.....CT...  204896680
7        205861533                             ..................A..........A.T.  205861501
7        234144463                              .................A..........A.C.  234144432
7        20137717                              ..................A..........A.C.  20137685
7        53553231                              ..................A..........A.T.  53553263
7        96488846                              ..................A..........A.C.  96488814
7        107055845                             ..A...............A..........A.T.  107055813
7        111704402                             ...C..............A..........A.C.  111704434
7        118099079                             ..................A..........A.C.  118099111
7        135934009                             ..................A......A...A.C.  135934041
7        136643974                             .........T........A..........A.C.  136643942
7        149599709                             .......G..........A..........A...  149599741
7        164585957                             ..................A..........A.C.  164585925
7        167921746                             ..................A..........A.C.  167921714
7        169748826                             ..................A..........A.C.  169748794
7        179178327                             ..................A.......A..A.C.  179178359
7        181233893                             .......A..........A......A...A...  181233925
7        188509794                       .....--.................A.........T....  188509758
7        200500846                              ................A......G....A.T.  200500815
7        203007770                             ..T...............A..T.......A...  203007802
7        205954925                             .....................T.......A.C.  205954957
7        227495005                             ..................A..........A.C.  227495037
7        233552347                             ..................A..........A.C.  233552315
7        234345967                             ..................A..........---.  234345938
7        252105895                             ..................A..........A.C.  252105927
7        1615333                                .........G.....A............G.C.  1615364
7        2518106                                .................A..........A.C.  2518137
7        30849092                      ....T...-.................A..........A.C.  30849131
7        35380702                               .................A..........A.C.  35380733
7        36081820                                ............A.A.A..............  36081790
7        36141861                               .................A..........A.C.  36141830
7        50243793                               .................A..........A.C.  50243824
7        56154353                               .................A..........A.C.  56154384
7        74812641                               .............A...A..........A.C.  74812672
7        86714606                               ....G............A..........A...  86714575
7        96489935                              ..................A.......A.GA.C.  96489903
7        97616963                              .............G....A..........A.C.  97616995
7        110880651                              .................A..........A.C.  110880620
7        111694771                             ..................A.......T..A.C.  111694739
7        124610957                              .................A..........A.C.  124610926
7        128540779                              .................A........T.A.C.  128540748
7        133588049                  ......G..G.-................AA..........A.C.  133588091
7        138398702                              ............G....A..........A.C.  138398733
7        142342629                              .................A..........A.C.  142342660
7        160182657                              .................A..........A.C.  160182688
7        163247504                              .................A..........A.T.  163247535
7        172765238                              ............A....A..........A.T.  172765207
7        179676606                              .................A..........A.C.  179676637
7        180062814                             .......C..........A..........A.C.  180062846
7        191726886                     ...C....-...............A.A..........A.C.  191726847
7        192607815                              .....G...........A..........A.C.  192607846
7        199114230                             ..................A..........A.C.  199114262
7        203710096                              ........T.A.................A.C.  203710065
7        203747401                              .................A..........A.C.  203747370
7        206163811                          ....C................-...G......A.T-  206163778
7        206502897                              .................A..........A.C.  206502866
7        211148034                              .................A..........A.T.  211148065
7        216572266                              .................A..........A.C.  216572235
7        231042745                              .................A..........A.C.  231042776
7        256014660                     ......G.-.................A..........A.T.  256014621
7        8974673                               ..................A..........A.C.  8974641
7        12339727                               .................A..........A.A.  12339758
7        13665774                              ..................A..........A.C.  13665806
7        23001812                              ..................A..........A.C.  23001844
7        30750509                              ..T...............C..........A.C.  30750541
7        32396993                              ..................A.........GA.C.  32397025
7        48878777                              .........T........A....A.....T.C.  48878745
7        50185513                              ..................A..........A.C.  50185481
7        53396551                              ........C.........A.......A..A.C.  53396519
7        53733459                              ..................A..........A...  53733491
7        53801289                               ..............G..A..........A.C.  53801258
7        55093754                              .......A..........A..........A.C.  55093786
7        56364993                              ..................A..........A...  56364961
7        60113251                              ..................A.......A..A.C.  60113283
7        72890410                              ........G.....A...A..........A.C.  72890442
7        75372261                              ..................A..........A.C.  75372229
7        78743220                              ............T.....A..........A.C.  78743188
7        80279209                              ..................A........A.A.C.  80279177
7        92488494                               ...........T....AA..........A.C.  92488525
7        100671428                             ........G.........A..........A.C.  100671460
7        105523535                               ................A..........A.C.  105523505
7        111687136                             ..................A..........A.C.  111687104
7        118370390                               ............A...A..........A.C.  118370360
7        121031600                             ................A.A..........A.C.  121031632
7        121164492                             ..................A..........A.T.  121164460
7        124431442                             ..................A......A...A.C.  124431410
7        128060731                             ............G.....A..........A.C.  128060699
7        139377264                             ..................A..........A.C.  139377296
7        140128214                             ..................A......A...A.C.  140128182
7        142575636                             ............T.....A....A.....A.C.  142575604
7        143621000                             .................CA..........A.C.  143620968
7        154090979                             ..T...............A..........A.C.  154090947
7        156350983                             .............A.CA.A..........A.C-  156350952
7        157126780                             ..................A..........A.C.  157126748
7        158780870                             ..................A..........A.C.  158780902
7        171926308                               ..........T.....A..........A.C.  171926338
7        172063682                             ..................A..........A.C.  172063650
7        173962689                             ..................A........T...C.  173962657
7        174797358                             .............G....A..........A.C.  174797390
7        175611336                             .......G..........A..........A.C.  175611304
7        175936222                             ..................A...A......A.C.  175936254
7        186306130                             ..................A..........A.C.  186306098
7        186841484                             ..................A..........A.C.  186841452
7        187650073                             ..................A..........A.T.  187650041
7        189865479                              .................A........T.A.C.  189865510
7        191078974                             ..................A..........A.C.  191079006
7        191734863                             ..................A..........A.C.  191734895
7        196729242                             ................A.A..........A.C.  196729210
7        200122838                             .................AA..........A.C.  200122806
7        200495156                             ..................A..........A.C.  200495188
7        200546452                             ..................A..........A.C.  200546484
7        203101580                             ..................A..........A.C.  203101612
7        206628781                             ................A.A..........A.C.  206628749
7        213349571                             ..................A..........A.T.  213349603
7        213661552                             .............................A.C.  213661520
7        214357063                             ..................A...A....T.G.T.  214357095
7        217865216                             ............G.....A..........A.C.  217865248
7        230426673                             ........G.........A..........A.T.  230426705
7        234391440                             ..................A..........A.C.  234391472
7        235751866                             ..................A..........A.C.  235751898
7        235756983                      ....-...C.......T......A............A...  235757023
                                                                              \ 
                                                                              | 
                                                                             TT
7        238786398                               .........A......A..........A.C.  238786428
7        254005539                             ................A.A..........A.C.  254005507
7        254212757                       ........................A..........A.C.  254212798
                                                \                               
                                                |                               
                                              AGT
7        263783811                             ..................A...CA.....A...  263783779
7        265190728                              ...C.............A..........A...  265190697
7        265922899                             ..................A..........A.C.  265922931
7        265938707                             .................AA..........A.C.  265938739
7        10211447                              ..................A..........A.C.  10211479
7        10823038                              ..................A..........A.C.  10823070
7        11758828                               ...........T.....A..........A.C.  11758859
7        11947562                               .................A.....T....A...  11947593
7        19990624                              ................T.A..........A.C.  19990592
7        30058034                               .................A..........A.T.  30058065
7        33832349                               .................A.......A..A.T.  33832318
7        34086145                               .................A...G......A.C.  34086176
7        34730665                               .................C..........A.C.  34730634
7        36575671                               .................A..........A.C.  36575702
7        39324589                             ...................A..............  39324634
                                                                           \  \ 
                                                                           |  | 
                                                                      CTAGAG TTAGGT
7        48122086                               .................A..........A.C.  48122055
7        48863974                               .............C...A......A...A...  48864005
7        51877763                               .................A........T.A...  51877732
7        52523495                               ...........T.....A..........A.C.  52523464
7        54149571                               .................A..........A.C.  54149540
7        57689358                               .................A..........A.T.  57689389
7        59530336                               .................A..........A...  59530305
7        59806375                              ..................AT.........A.C.  59806407
7        60075401                               .................A..........A.C.  60075370
7        60693199                              ...........T.................A.C.  60693167
7        64535363                               ............C....A..........A.C.  64535394
7        65624098                              ..................A..........A.C.  65624130
7        74416420                              ..................A..........A.C.  74416452
7        78209309                               .................A..........A.C.  78209340
7        82043227                               ............A....A..........A.C.  82043196
7        86694588                               ...............A.A..........A.C.  86694619
7        89861735                               .................A..........A.C.  89861704
7        90593050                               ...............A.A..........A.T.  90593081
7        92844517                              ..................A..........A.T.  92844485
7        96710885                              ..................A..........A.C.  96710853
7        100517556                              .................A..........A.C.  100517587
7        106137527                              ....C...T..T.....A..........A..-  106137497
7        121367631                              .................A..........G.C.  121367600
7        123633144                              .................A....A.....A.C.  123633113
7        128358175                              .................A....A.....A.C.  128358206
7        128712175                              ................AA..........A.C.  128712144
7        129430706                              ...........G................A.C.  129430675
7        130136599                             ................A.A..........A.C.  130136631
7        134379455                              .................A..........A.C.  134379424
7        148287901                              .................A..........A.C.  148287932
7        151895947                              .................A..........A.C.  151895916
7        152123006                              .................A..........A.C.  152123037
7        154137114                              ....A............A..........A.C.  154137145
7        155726597                             .......G......T...A..........A.C.  155726565
7        160467634                              ...............A.A..........A.C.  160467603
7        162709095                              .................A..........A.C.  162709064
7        166491148                              .................A..........A.C.  166491117
7        173971047                              .................A..G.......A.C.  173971078
7        175498160                              .................A..........A.C.  175498191
7        175723066                              ...........C.....A..........A.C.  175723097
7        178310692                              .................A...A......ATC.  178310723
7        189434877                              ................AA..........A.C.  189434846
7        190408486                              ..............T..A..........A.C.  190408455
7        191828859                              .................A........T.A.C.  191828828
7        195129388                              ............G....A..........A...  195129419
7        197066305                              .................A..........A.C.  197066336
7        197937700                              .................A..........A.T.  197937731
7        200155472                              .................A..........A.C.  200155441
7        204203236                              ................CA..........A.C.  204203267
7        205317379                              .................A..........A.C.  205317348
7        207960678                             ..................A..........A.C.  207960646
7        208381628                              ...............A.A..........A...  208381597
7        212315003                              .................A..........A.T.  212315034
7        213494797                              .............A...A..........A.C.  213494766
7        214773897                       .......C................A.......--.....  214773933
7        215005259                              .................A..........A.C.  215005290
7        219209741                              .........T..................A.C.  219209772
7        233526863                              .................A..T.......A.T.  233526832
7        234836977                              ................TA..........A.C.  234836946
7        235078687                              ...........G.....A..........A.C.  235078656
7        238370094                               ................A.....T....A.C.  238370064
7        238663405                              .................A..........A.C.  238663436
7        242693787                              .................A.CA.......A.C.  242693818
7        250284436                              .................A..........A.C.  250284405
7        250935628                              .................A..........A.C.  250935597
7        250964527                              ............G....A..........A.C.  250964558
7        251052435                              .................A.......A..A.C.  251052404
7        252822368                              .................A..........A.C.  252822337
7        257271816                              .......G.........A............C.  257271785
7        260051118                             ................A.A....A.....A.C.  260051086
7        261831710                              .............T...A..........A.C.  261831679
7        264225189                              .................A..........A.C.  264225220
7        264271690                              .................A..........A.C.  264271659
7        265922250                                  .............A..........A.C.  265922223
7        267250670                     ......G.-.................A..G.......ACC.  267250631
7        2737391                               ..................A..........A.C.  2737359
7        22923480                  ......A.T....-..C.............A...A..TAA.....  22923437
7        25196258                              ..................A..........A.C.  25196290
7        44132487                              .................A...........-..-  44132517
7        45783202                              ............T.....A..........G.C.  45783234
7        52353107                              ................A.A..........A.T.  52353139
7        53921914                              ................A............A.C.  53921946
7        54603222                              ..................A.......T....C.  54603190
7        62285933                             ..C................A........----..  62285904
7        73119420                              ..................A..........A.C.  73119388
7        76069906                               .................A........T.A.C.  76069875
7        84367081                      ......A.-.................A..........A.C.  84367042
7        110795347                            ..........T........A..G.......A.T-  110795379
7        123219341                               ..........T.....A........T.A.C.  123219371
7        142797990                             ..T...............A..........A.T.  142797958
7        143353818                             ........G.........A..........A.C.  143353850
7        148374734                             ..................A..........A.C.  148374702
7        151965354                              .............A...A..........A.C.  151965323
7        155435527                              .................A..........A.C.  155435496
7        161219066                              ...............A.A..........A.C.  161219097
7        161287215                              .................A..........A.T.  161287184
7        166867044                               ........G...A...A..........A.A.  166867014
7        168044018                               ................A..........A..-  168044047
7        170049366                              .................A..........A.C.  170049397
7        170957000                             ..................A..........A.C.  170957032
7        175097936                             ..................A..........A.C.  175097904
7        179586524                           ...C.......T........A.......A..----  179586494
7        193033077                               ......T.........A..........A.C.  193033107
7        196117222                               .....C...T......A..........A.C.  196117192
7        202470246                              .................A..........A.T.  202470277
7        202783211                              .................A............C.  202783180
7        209906446                              ................AA..T.......A.C.  209906477
7        231435988                     ......G.-.................A..........A.C.  231436027
7        236661861                              ..........T......A..............  236661830
7        243975353                              .................A..........A.C.  243975322
7        250823170                              .................A..........A.T.  250823139
7        254726164                              .................A....A.....A.C.  254726195
7        6418819                               .......A..........A..........A.C.  6418851
7        8466276                                .................A........T.A.C.  8466307
7        8698501                                ....C...G........A........T.A.C.  8698532
7        10342657                              ..................A..........A.C.  10342689
7        11810043                              ......................CA.....A.C.  11810075
7        12356167                                  ..............A..........A.C.  12356195
7        13775429                              .....G.G..........A..........A.A.  13775397
7        22405992                              ................A.A..........A...  22405960
7        22887993                               .............A...A..........A.C.  22887962
7        24971087                              ...............T..A..........A.C.  24971055
7        34662150                               .............A...A..........A.C.  34662181
7        46783761                               .................A..........A.C.  46783792
7        48824363                              ........G.........A..........A.C.  48824395
7        49114609                              .............C....A..........A.C.  49114577
7        50193384                              ..................A..........A.C.  50193352
7        52420826                                 ...............A..........A.T.  52420855
7        53878396                              ......G...........A.........C....  53878364
7        54937938                               .................A..........A.C.  54937969
7        55998886                                ..........T.....A..........----  55998860
7        60618190                               .................A..........A.C.  60618221
7        62264424                               .................A..........A.C.  62264393
7        73314422                              ..T...............A..........A.C.  73314454
7        77232890                              ....................G..C.....A.C.  77232858
7        78690705                              ...............TA.A..........A.C.  78690673
7        78954917                                ...............CA..........G.-T  78954888
7        82508098                              .........T.......AA..........A.C.  82508066
7        84187202                               .................A..........A.C.  84187233
7        90495348                              ...............G..A........T.A.C.  90495380
7        94020315                               .................A..........A.C.  94020346
7        94376475                              ..................A..........A.C.  94376507
7        95450606                              ..................A..........A.T.  95450574
7        97202321                              .......C..........A..........A.T.  97202289
7        98702173                              ..................A.......A..A.C.  98702141
7        103480729                             ................A.A..........---.  103480758
7        105870178                              .................A..........A.C.  105870209
7        110352613                              .................A..........A.C.  110352644
7        110941766                             ..................A...C......A.C.  110941734
7        116057897                             ..................A..........A.C.  116057865
7        119033959                              .................A..........A.C.  119033928
7        120463691                             ......G.G.........A..........A.C.  120463659
7        120668264                             ..................A.........GA.C.  120668296
7        122149118                              ..........T..............A..A...  122149087
7        124498581                             ..................C.G........A.C.  124498613
7        131969516                             ..................A..........A.C.  131969548
7        136462663                              .................A........T.A.C.  136462694
7        151577342                             .......C....G.....A..........G.C.  151577374
7        151982262                             ..T...............A..........A.C.  151982230
7        152248962                             ...............G..A......A..C....  152248997
                                                                              \ 
                                                                              | 
                                                                            AAA
7        156662097                             .........TG.......A..........A.C.  156662129
7        158691109                             ..............A...A..........A.C.  158691077
7        159867518                             ...C..............A..T.......A.C.  159867550
7        164899039                             .............GA...A..........A.C.  164899071
7        168308669                             ............G................A.T.  168308637
7        168325183                              .................A..........A.T.  168325214
7        169084530                              ............CA...T..........A.C.  169084499
7        169538776                             ..................C..........A.C.  169538744
7        177315371                               ..G..........G..A..T.......A.C.  177315341
7        177347373                             ..................A.......A..A.C.  177347341
7        179911684                              ...........G.....A..........G.A.  179911715
7        187666568                              .................A..........A.C.  187666599
7        190148918                             ...........A......A....T.....A.C.  190148886
7        190363625                              .................A..........A.C.  190363656
7        190714309                             ..............A...A.......--.....  190714279
7        192441165                             ..............A.A.A..........A.C.  192441197
7        192939898                               .....C....T.....A..........A.C.  192939868
7        195694596                              .................A..........A...  195694565
7        197918136                             ........C.........A..........A.CC  197918104
7        199543746                             .......A..........A..A.......A.C.  199543714
7        201430319                              ..........A......A..........A.C.  201430350
7        201961578                             ..................A........A.A.C.  201961546
7        203217114                             ..................A..........A.T.  203217146
7        205505267                             .......G..........A..........A.C.  205505235
7        205694122                             ..............TGA............A.C.  205694154
7        206220821                              .................A..........A.C.  206220790
7        213327338                             ...........A......A..........A.T.  213327306
7        215949694                             ..................A......AA..A.C.  215949662
7        225724486                             ..................A..TG......A.C.  225724518
7        230345159                              .................A.....G..T...C.  230345128
7        234277206                             .........T.....G..A..........A.C.  234277238
7        234678184                             ..................A..........A.C.  234678152
7        236141606                             ..............C...A..........A.C.  236141638
7        238626361                             ..............A...A..........A.C.  238626393
7        239772981                             .....C............A..........A.T.  239772949
7        249073368                             .........................AA..A.C.  249073336
7        251901847                             .................AA......A...A.C.  251901879
7        253454711                              ................A....A......A.C.  253454742
7        253581916                               ....C.G.........A..........A.C.  253581946
7        255243197                             ..................A..........A.C.  255243165
7        263428877                             .............CA...A..........A.C.  263428845
7        266707414                             ..................A..........A.C.  266707382
7        11588328                              ..T...............A...C......A.C.  11588296
7        11719225                               .................A.......A..A.CT  11719194
7        14865335                           ....C..............A.A........-T.T.-  14865368
7        26667799                               .................A..........A.T.  26667768
7        29126690                               .................A.G........A.C.  29126721
7        29954352                              ............G.....A....A.....A.C.  29954384
7        32045032                               .............C...A.........C..A.  32045063
7        32303995                               .............A...A..........ATC.  32304026
7        32652470                               ...............A.A..........A.C.  32652501
7        32672907                               ...............AA...........A.C.  32672938
7        33854872                               ...............A.A....A.....A.C.  33854841
7        45098868                               .................A........T.A.C.  45098837
7        47738897                               ...........G.....A..........A.C.  47738866
7        48154239                               .................A.G....A...A.C.  48154208
7        52521855                               ................AA..........A.C.  52521886
7        52687015                               ................CA..G.....A.A.C.  52687046
7        53515481                              ..................A..TG........C.  53515513
7        54098715                               .................A..........A.C.  54098684
7        55413062                               .................A..........A.C.  55413093
7        57271200                               .................A.........CA.C.  57271231
7        57757574                               ...............ATA..........A.C.  57757543
7        58455511                               .................A..........A.A.  58455542
7        62316161                               .................A...C......A.C.  62316192
7        62782806                               .................A..........A.A.  62782775
7        63499816                               .................A..........A.C.  63499785
7        63516624                               .................A..........A.C.  63516593
7        65523141                               ............................---.  65523113
7        72429508                               .................A..........ATC.  72429477
7        77350221                              ..............A...A..T.......A.T.  77350189
7        85120394                               ................AA..........A.C.  85120363
7        85695094                               .................A..........A.C.  85695063
7        89273468                               ...C.............A..........A.C.  89273499
7        90906187                               ...............A.A..........A.T.  90906218
7        91126709                               .................A....A.....A.A.  91126740
7        91935846                              ..................A..........A.C.  91935878
7        94732961                               .................A..........A.C.  94732992
7        100624433                              .................A..........A.C.  100624464
7        108549960                              .................A......A...A.C.  108549929
7        108906024                             .........G..G.....A..........A.C.  108906056
7        111172163                              .................A..........G.C.  111172132
7        117436657                              .................A.....G....A.C.  117436688
7        122088327                              .............A...A..........A.C.  122088358
7        124087467                              .................A..........A.T.  124087498
7        128110453                              .................A....A.....A.C.  128110484
7        128676957                     .....T..-.................A.....T....G...  128676996
7        136056268                              .................A........A.A.C.  136056299
7        137479625                             ..................A..........A.C.  137479657
7        142717423                              .................A.........CA.T.  142717392
7        145630043                              .................A.T........A.C.  145630012
7        148377139                              ..T..............A..........A.C.  148377170
7        149470624                               ..............A.A....A.....G.C.  149470594
7        149533482                             .........T....A...A..........G.C.  149533450
7        150081429                             ...............GA.A..........A.C.  150081396
                                                       \                        
                                                       |                        
                                                       T
7        151210341                              .................A..........G.C.  151210310
7        152220309                              .................A..T.......A.C.  152220278
7        156704629                              .................A.........CA.C.  156704598
7        160393679                              .................A....A.....A.C.  160393710
7        162654100                              .................A.........GA.T.  162654069
7        164636198                              .................A..........A.C.  164636229
7        166285505                              ...C............AA..........A.C.  166285536
7        166931579                     ...C..G..-................A....A..T..A.C.  166931540
7        168432564                              ..C..............A..........A.C.  168432595
7        187223793                              .................A..........A.C.  187223762
7        188444320                              .............A...A..........A.C.  188444351
7        191678604                             ...........T..T...A..........G.C.  191678636
7        196061541                             ........G......G..A..........A.C.  196061509
7        200857645                              .................A..........A.C.  200857614
7        202994315                              .................A..........A.C.  202994284
7        204215621                              ........T..................TG..G  204215652
7        206000949                              .................A.........CA.C.  206000980
7        206858076                              ...........G.....A....A.....A.C.  206858045
7        208391169                              .................A..........A.C.  208391200
7        208570477                              .................A..........A.C.  208570446
7        214835197                     ..A......-................A.......--.....  214835234
7        216498731                              ...............A.A..........A.C.  216498700
7        222527408                              .................A..T..T....A.C.  222527377
7        229239190                              .................A....A.....A.C.  229239221
7        230365612                              .................A..........A.C.  230365643
7        237572719                              ...............A.AC.........A...  237572750
7        242664369                              ...........T.....A...A......A.C.  242664338
7        245059268                             ..T........A....A.A..........A.C.  245059300
7        245193896                              .................A......A...A.C.  245193927
7        248800468                               ................A..........GGC.  248800438
7        253084579                              ..C..............A..........A.C.  253084548
7        253995044                              ..C..............A..........A.C.  253995075
7        254359139                              .................A..........A.C.  254359108
7        255739622                              .................A.T........A.C.  255739653
7        255801952                              .................A........T.A.C.  255801921
7        255989797                              .................A.......A..A.C.  255989828
7        257971529                              .................A....A.C...A.T.  257971560
7        258544670                              .................A..........A.T.  258544701
7        264502211                               ..........T....AA..........AGC.  264502181
7        265429929                              .................A...CA.....A.C.  265429960
7        266709883                              ...........G.....A..........A.C.  266709914
7        267545850                              .................A...C......A.T.  267545881
7        9520605                               ..............A...A..........---.  9520634
7        15608563                              ...............G..A.........-...-  15608593
7        16549511                              ......C...........A..G.......A.T.  16549543
7        16617135                              ..T..........G....A..........G.CC  16617167
7        17697113                              .........T......T.A........G...C.  17697145
7        20502800                              .............A..A.A..........A.T.  20502832
7        21088010                              ..............A...A..........A...  21087978
7        21205367                                ..........T.....A..T.......A.C.  21205397
7        22010861                              ............G.....A..........G.C.  22010893
7        23718440                                   .............A..........A.C.  23718467
7        24741362                              .............G....A..........A.C.  24741394
7        24965974                              ........-.......A.A..........A.T-  24965944
7        30732556                              ...............G..A........T.A.C.  30732524
7        31481951                               .................A........A.A.C.  31481920
7        31578715                              ..................A........T.A.C.  31578683
7        34182070                              ....A............AA..........A.C.  34182038
7        35251747                               ........TG.................C.---  35251719
7        36983730                              ..................A..TG......A.C.  36983762
7        42106289                              ..................A..........A.C.  42106257
7        47666791                              ..................A......A...A.C.  47666823
7        52746409                              ..................A......A...A.C.  52746377
7        53686116                              ..................A..........T.C.  53686148
7        53901299                              ...............G..A..........A.C.  53901267
7        55367548                              ...........A......A.....T....A.C.  55367580
7        56764005                              ..................A....C.....A.C.  56764037
7        58936132                              ..............C...A....A.....A.C.  58936164
7        61377259                              ..................A..........---.  61377288
7        65446516                              ..................A..........A.C.  65446484
7        65989987                              ..................A..........A.T.  65990019
7        71715303                              ..................A..G.......A.T.  71715271
7        77999728                              ..................A..........A.C.  77999760
7        78903661                              .................AA......A...A.C.  78903629
7        79169305                               ...........G...A.A..........G.C.  79169336
7        79620624                              ..T...........A...A........T.A.C.  79620656
7        81784279                              ......G.........AAA..T.......A.C.  81784247
7        88078455                              ................A.A......A...A.T.  88078423
7        93083464                              .............G....A.........GA.T.  93083496
7        93952472                              ...T..............A..........A...  93952504
7        95285616                              ..................A......A...A.C.  95285648
7        100382552                             ..................A..........A.C.  100382584
7        101611125                              ..............G..A..........A.C.  101611094
7        103283581                             .........T........A...C......A.C.  103283613
7        105020603                             ...G.....T......A.A..........A.C.  105020571
7        106666784                             ..................A..........A.C.  106666816
7        112108966                             ........G.......A.A..........A.C.  112108934
7        112219777                             ..............TG..A......A...A.C.  112219745
7        112680696                             ..................A.....T..A.A.C.  112680664
7        113320526                                ..............AA..........A.C.  113320497
7        114828151                             ......G.C.........A..........A.C.  114828183
7        116945942                             ..................A........T.A.C.  116945910
7        119242182                               ....C..........AA......A...A.C.  119242212
7        119784774                             ...........A......A..G.......A.C.  119784806
7        120170341                             ....A......A......A..........A.C.  120170373
7        123665882                             ............C.A...A..........A.C.  123665850
7        125762407                                ...............A..TG......A.C.  125762436
7        126765770                             ..T..............A-......A.T.A.T-  126765740
7        128471670                             ..G...............A..........A.C.  128471638
7        130489754                             ..................A..........A.C.  130489722
7        130611238                               .....G........A.A..........A.C.  130611208
7        131109357                                ...............A..........A.C.  131109386
7        132614625                              .................A..........A.C.  132614594
7        135938890                              ...............T.........T..A.C.  135938859
7        138935262                              .................A....AT....A.C.  138935293
7        143098691                             ..................A..A.......A.C.  143098723
7        144158616                             ..................A..T.......A.C.  144158584
7        144324648                              .................A.......A..A.C.  144324617
7        145417301                             .......C..........A..T.......A...  145417269
7        145655347                             .........T...........T.....T.A.C.  145655379
7        146181460                             ..................A........T.G.C.  146181428
7        148403945                             ...............G..A..........A.C.  148403913
7        149762284                             ................A.A............C.  149762252
7        150858112                             ..T.......G....G..A..........A.C.  150858144
7        151156335                              .................AG.........A.T.  151156366
7        151449709                             .......G..........A..........A.C.  151449741
7        151802932                             .................AA..........A.C.  151802900
7        152680802                             .....A..G.........A..........A.C.  152680834
7        155584351                 ......---....C..A......T...G..A..........----  155584388
7        158877772                               .......T.....G..A..........A.C.  158877802
7        159264616                             ......A...........A..........A.C.  159264584
7        166085830                            ............A......A........TCT..-  166085862
7        168538703                             .......G..........A........T.A.CC  168538735
7        169552134                             ..T............G..A..........A.T.  169552102
7        170421363                             ..................A.......A..A.C.  170421331
7        172229041                             ..................A.......A..A.C.  172229009
7        175219890                             ..................AC.........A.C.  175219858
7        180158083                             ............T....AA..........A..-  180158114
7        180561413                                 .............TA....A....C....  180561441
7        181042910                             ........G.........A......A...A.C.  181042878
7        186427518                             ..................A..........A.C.  186427550
7        188228918                             ................A.A..........A.C.  188228950
7        188866227                             ............G.....-..........A.T-  188866257
7        189773504                             ..................A..T...C...A.C.  189773472
7        191989535                             .........T.C......A......A...A.C.  191989503
7        192233853                             ..................A.G........A.C.  192233821
7        192816854                             ..................A.....T....A.C.  192816886
7        193999892                             ..T...............A..........A.C.  193999860
7        194556217                             ..................A..........A...  194556249
7        198341865                             ..A....C..........A..........T.C.  198341897
7        198596842                             ..................A..........A.C.  198596874
7        198981828                             ..................A..T...A.A.A.C.  198981860
7        201219602                               .............G..A.........-..--  201219629
7        203412170                             .......G..........A..........A..C  203412202
7        205679793                   ..G.....G.-....................T.A.....A.C.  205679834
7        206586470                               .....A...A...G..A..........A.T.  206586500
7        208049867                             ..A..............AA........A.A.C.  208049835
7        208346973                             ..T...............A..........A.T.  208347005
7        214635463                             .........T......ACA..........A.C.  214635495
7        216977368                             ........G..A......A......A...A.C.  216977336
7        219583894                             ..................A...A......A.C.  219583926
7        222132494                             .......G..........A.......A..A.C.  222132462
7        224291461                             .....C.....C......A......A...A.C.  224291429
7        226067222                             ...C..............A..........A...  226067254
7        231676181                             ..T...............A..........A.T.  231676213
7        232594680                             ...............G..A..........A.C.  232594712
7        232941077                             ..................A..........A.C.  232941109
7        233016788                              .................A..........A.T.  233016819
7        233750737                             .............G....A........T.A.C.  233750769
7        233910370                             .........T........A.........TA.C.  233910402
7        234308907                             .................AA........T.A.C.  234308875
7        234362540                             ..........G.......A......A...A.C.  234362508
7        235011303                             ........T....A....A..........A.C.  235011335
7        235592291                               .......T..G.A...A..........A.A.  235592321
7        235690112                             ..................A......A...A.C.  235690080
7        235820129                             ..................A..........A.C.  235820161
7        237182184                             ....C......A.....TT..........A.T.  237182216
7        238438325                             ..T...............A..........A.C.  238438357
7        241160494                             ...........T..A...A..........A.C.  241160462
7        241520929                             ..................A..TG......A.C.  241520897
7        251255573                             ...C........G.....A..........A.C.  251255605
7        253075244                             ........G.........A..........G.T-  253075213
7        253432293                               ............A...A...C......A.C.  253432323
7        253711724                              .................A..........A.C.  253711693
7        254102283                             ..................A.G..C.....A.C.  254102315
7        262251835                             .......C..........A..........A.C.  262251803
7        264236609                             ...............G..A.......T..A.C.  264236641
7        207643                                 .................C..........ACC.  207612
7        3851812                         ......-.............A.A.A.C........A.C.  3851849
7        11388785                              ..................A..........A.C.  11388753
7        16636227                              ...........A.....AA..T.......A.C.  16636195
7        19725618                         .....T.-........A..............T....-C  19725653
7        21295544                               ....C....T..................A.C.  21295513
7        21949753                               .................A..........ATC.  21949784
7        22699604                               .................A..........A.C.  22699635
7        22794503                               .................A..........A.C.  22794534
7        23515611                                  .......T......A......T.T....-  23515582
                                                                            \   
                                                                            |   
                                                                           GG
7        25608839                               .................A........T.A.C.  25608808
7        25786927                              ..................A......A...-..C  25786958
7        29548524                               ...........G.....A..........G...  29548493
7        30604424                               .................A....A...T.A.C.  30604393
7        30891717                              ................-.A..........A.C.  30891748
7        35067572                              ....C.............A..........-..C  35067603
7        35555070                           .....................A..T.....--..A.  35555103
7        35573467                               ...........G.....A...A......ATC.  35573436
7        36580734                               ..C..............A..........ACC.  36580703
7        37393667                               .................A..........A.C.  37393636
7        43273292                               .................AG.........A.C.  43273261
7        43460458                               .................A..........A.C.  43460427
7        44172144                              ...........C......A..........-...  44172175
7        47129864                               .................A..........A.C.  47129833
7        48563417                               .................A..........A.CC  48563386
7        50635984                              ..............A..AA......A.....C.  50636016
7        50873865                             ...................A.........C...-  50873833
7        51422390                               ...............A.A..........A.C.  51422421
7        51781052                                ............TG..A..........A.C.  51781082
7        53071136                              ..................A..........-..C  53071105
7        53273579                               ...........T.....A..........A.C.  53273610
7        53554347                               .................A..........A.C.  53554378
7        53680442                               ...........G.....A..........A.C.  53680411
7        53795496                      ...C....-.................A..........A.C.  53795535
7        55146280                               .................A..........A.C.  55146249
7        58282660                  ......A.T......T..........A.A.A..........A.C.  58282705
                                                \                               
                                                |                               
                                                C
7        58366972                               ..T..............A.....G....A.C.  58366941
7        64499911                               ................AA.......T....T.  64499942
7        64860959                               ..........A......A..........A.C-  64860929
7        65274443                               .................A..........T.C.  65274412
7        65762118                              ..........G.......A............C.  65762150
7        71654034                               .................A..........A.C.  71654003
7        72420867                               .................A..........A.C.  72420898
7        72763865                              .............A....A..........A.C.  72763833
7        72837043                               .................A..........A.C.  72837012
7        73666030                               .................A....C.....A.C.  73665999
7        73761464                               .................A.G...G....A.T.  73761495
7        73805814                               .................A.......A..A.C.  73805845
7        75997320                               .................A..........A.C.  75997351
7        80931538                              ..................A..........A.C.  80931506
7        81019997                              ..................T..........A.C.  81019965
7        93352677                               .................A..........A.C.  93352646
7        94507804                                .........A.....AA.......A..A.C.  94507834
7        95441800                               .................A.....G....A.C.  95441831
7        102271638                              .................A..........A.T.  102271607
7        107960352                              ............................A.C.  107960321
7        112151402                              .................A........T.A.C.  112151433
7        113556453                             ..................A....-.....A.T.  113556422
7        114215129                             ......A...........A...G...A..A.CC  114215097
7        117540743                              .................A.G........A.TG  117540774
7        117751480                                ...............A........T.A.C.  117751509
7        117991748                              .............A...A..........A.C.  117991717
7        124871446                              .................A..........ATC.  124871477
7        129197395                              .................A..........A.C.  129197426
7        129548440                              ...........G.....A.....T....A.T.  129548409
7        130592993                              .................A..........GGC.  130592962
7        138393903                              .................A........T.A.C.  138393872
7        139993854                              ............A....A..........A.C.  139993823
7        140249705                              .................C...G....G.....  140249736
7        140863630                              .................A..........A.C.  140863599
7        147086586                              .................A..........A.T.  147086617
7        147177987                              ................AA.......A..A.C.  147178018
7        147811225                             ...............G..A........T.G.T.  147811193
7        149578848                              .................A..........A.C.  149578879
7        153037517                   ......T..A.............C.T.A-......A..C..A.  153037559
                                          \                                     
                                          |                                     
                                          G
7        153275716                              .................A..........A.T.  153275685
7        155411785                              ...........G.....A..........A.C.  155411754
7        159430445                               ...............TA..........A.C.  159430475
7        161191984                              .................A..........A...  161191953
7        163882700                              .................A....A.....GTC.  163882731
7        164130479                              .................A..........A.T.  164130510
7        165124700                              ..T..............A..........A.C.  165124731
7        167321284                              .................A........T.ACC.  167321315
7        169487808                              .................A....A.....A.C.  169487839
7        174283662                              ..............G..A..........A.T.  174283631
7        174443104                             ..................A..........A.C.  174443072
7        178291417                              .................AC.........A.C.  178291448
7        189729441                              .................A..........A.C.  189729472
7        191181091                              .................A........TGA...  191181122
7        191295252                               .....A..........A........T.A.C.  191295282
7        192582113                              .................T.T........A.C.  192582082
7        192873286                              .................A..........A.C.  192873317
7        196077033                              .............C...A..........A.T.  196077064
7        197114197                       ..T..T.A................A........--....  197114233
7        197644078                             ...........A.....--........T.A.C.  197644108
7        197966534                               .....G.T........A..........A.C.  197966504
7        199799864                              ................AA....C.....A.C.  199799833
7        200108131                              ...............A.A........T.A.C.  200108162
7        201282322                              .................A..........A.C.  201282353
7        201371996                               ......CT..G.....A..........A.C.  201372026
7        202125392                              .................A..T.......A.C.  202125423
7        204399995                              .................A......A...A.C.  204399964
7        205841868                              .............A...A..........G.C.  205841837
7        207052087                              .....C...........A.........CA.C.  207052118
7        207897263                             .......A..........A....A.....A.C.  207897231
7        208013250                              .................A..........A.C.  208013281
7        209706219                              .................A........T.A.C.  209706188
7        212626229                          ....C..........T.....-..T..-..A...A.  212626262
7        213691396                              ....C............A.........TA.C.  213691365
7        213743120                              ....C............A.........TA.C.  213743089
7        215622309                              .................A..........A.T.  215622340
7        220157162                              .................A..T.......A.C.  220157131
7        220285352                             ...........C......A..........AGC.  220285319
                                                       \                        
                                                       |                        
                                                       T
7        223180749                              .................A...C......A.C.  223180718
7        223656065                              ...............AAA..........A.C.  223656034
7        225186355                              .................A........T.A.C.  225186386
7        225404779                             ...........A......A........T.A.C.  225404746
                                                                     \          
                                                                     |          
                                                                     T
7        233142995                              .......C.......A.A............C.  233142964
7        233351196                              .................A..........A.C.  233351227
7        233437905                                ...............A..........AGC.  233437934
7        234047856                              ...C.............A..........A.C.  234047825
7        234884309                                .......C.......A..........A.C-  234884337
7        234918933                              .................A..........A.AT  234918964
7        238323722                              .................A.........GA.C.  238323753
7        248482738                              ..C..............A..........A.C.  248482707
7        249960662                            ...........T.....A.A.........C...-  249960694
7        250207521                              .............C...A..........A.C.  250207490
7        252224312                               ................A........--....  252224284
7        252862163                              .................A.......A..A.T.  252862132
7        254806702                     .................T......A.A..........A.C.  254806747
                                               \                                
                                               |                                
                                           TCCAG
7        255458078                          ..T.............C....A........--....  255458111
7        255882850                              ...C.............A.......T..A.C.  255882881
7        257219313                              .............A...A.......A..ACC.  257219344
7        261303163                             .................AA.....G....A.C.  261303195
7        262787291                             ..................A..........A.C.  262787259
7        266366628                              ...........C.....A..........A.C.  266366659
7        108630                                  ..C.....G..G....A..........A...  108660
7        5111345                                .................A..A.......A.C.  5111314
7        8231961                                 .......T.A......A...A...A..A.TG  8231991
7        13251530                                ................-....A.....A.C-  13251558
7        23241027                                .......T......A.A..........A.C.  23241057
7        24946120                              .............................A.C.  24946152
7        25860574                                 .......G.....CA..........C....  25860603
7        29742666                                 .............A.A..........A.C.  29742637
7        37217797                               ...............A.A..........A.C.  37217828
7        41971952                              .......G...A.....CA..........A.C.  41971920
7        44073626                              ..................A.......T.CT...  44073658
7        47535377                              ..T...............A..........A.C.  47535345
7        50176367                                .....C..........A...C......A.C.  50176397
7        57499377                             ............A......A....CCA..-T...  57499345
7        67587246                                .........A......A..T...A...G.T-  67587275
7        71434151                              ..................A........T.A.C.  71434183
7        73770363                                ..............CAA..........AGC.  73770393
7        87319603                              ..........T.......C..G...A...A.C.  87319635
7        93359956                              ...........A.....AA..........A.C.  93359924
7        95662981                              ...........CG....AA..........A.TC  95663013
7        96019146                              ..................A..........A.C.  96019178
7        100328151                               ..........T.....A.G....A...A.C.  100328121
7        101159970                              ...C.............A...G.....C...G  101160001
7        102825811                               .........TG.....A..........A.C.  102825781
7        105776977                             ..................A..........A.T.  105776945
7        114629455                             .............A....-...C...A..A.C.  114629424
7        116401169                              ...........C.....AG.........A.C.  116401200
7        116476558                               .....G..........A..........A.C.  116476588
7        134019454                                ......T.....G..A......A..CG..G  134019483
7        141701332                              .............A...A..........G.C.  141701363
7        150467604                              ..........T..C..AC....A.........  150467635
7        150797415                              .................A...A......A.C.  150797446
7        152993201                              ................AA..........A.C.  152993232
7        153741249                              .................A..........A.T.  153741280
7        153922847                             ........GT..G................A.C.  153922879
7        159278324                             ...........T......A.G........A.C.  159278292
7        163192436                              ...............A.A..........A.C.  163192467
7        164700539                              .................A....A.....A.C.  164700570
7        167480103                             ...........A......A..........A.C.  167480071
7        175417928                             .......G......T...A..T.......A.C.  175417960
7        176662135                             ..................A..........A.C.  176662103
7        176762801                           ....-....G........A.A.........CA...  176762768
7        177344678                                 ..............A..........A.C.  177344706
7        179929663                              .............A...A..........A.C.  179929694
7        181904181                               .........T.G....A..........AGC.  181904211
7        187189921                             ............G.....A......A...A.C.  187189889
7        188462959                         ...G.C.........AC.....A...A...T..----  188462927
7        191795213                             ..................A..........A.C.  191795245
7        195409455                               ............AG..A..........AGC.  195409425
7        200034773                           ..T..........A.C..T.A...A.....C..-.  200034740
7        200541436                              ..............G..A..........A.C.  200541467
7        204156094                               .......T..TC....A..........A.C.  204156124
7        210951032                             ................AAA........G.A.C.  210951064
7        213353379                             ...G..............A..........A.C.  213353411
7        215547887                             ...........T..-..............A.C.  215547919
                                                                   \            
                                                                   |            
                                                                   C
7        216514136                             .................C-........T.A.T-  216514166
7        223891081                               .......A........A..T.......A.T.  223891051
7        226736525                              .................A..........A.C.  226736556
7        228600070                              .................A......AA..A.CT  228600039
7        232458445                              .................A.....T....A.C.  232458414
7        234133186                              .................A....A.....A.A.  234133217
7        235262965                                     ....C.....A........T-....  235262942
7        235882259                             ...........T......A..........A.C.  235882291
7        237176670                             ...........AG.....A..T....A..A.C.  237176702
7        243548058                             ..................A..TG......A...  243548090
7        249916137                             ...............CA.A..........A.C.  249916105
7        250102855                               ........CT......A.......A..G.C.  250102885
7        251116675                             ..T..............TA..........A.C.  251116707
7        252033002                             ..G...........A...A..........A.C.  252032970
7        252689952                              ...A...........A.A..........A.C.  252689983
7        253724413                              ...........T.C...A..........A.T.  253724444
7        253964441                 .......C.T....TG.G............AG.........A.C.  253964396
                                               \                                
                                               |                                
                                               T
7        255514871                              ............C....A..............  255514840
7        255540081                               .......T.......AA..........A.C.  255540051
7        260182751                            ............T....A.A..T....A.T...-  260182719
7        262657672                               ..........C.....A..........A.C.  262657702
7        264131035                     ......G.-..........A.....AAG.........A.C.  264131074
7        267570647                              .................A........T.A.T.  267570616
7        2184891                                 ...............AA..........G.-.  2184920
7        3765757                               ..................A.G........A.C.  3765725
7        7436628                               ..T...............A..........G.C.  7436660
7        12356552                               .................A..........A.C.  12356583
7        13003046                              ..................A..........A.C.  13003014
7        19180409                              ..................A...C......A...  19180377
7        21634086                             .....C...G.T....G..A..........G-..  21634118
7        26148026                              .......A..........AG..A......A.C.  26147994
7        29803391                              ........T.....A...C..........A.C.  29803359
7        30474116                              ..................A..........A.C.  30474084
7        30793874                              ...........TTA....A..........A.C.  30793842
7        34321621                               ...........G.....A...G......A.C.  34321652
7        40868147                              ....C.............A........T.A.C.  40868179
7        41772264                    ......TC...................CA.C..A.....A.C.  41772219
                                                \                               
                                                |                               
                                              AGA
7        44361034                              ..................A..T.......A.C.  44361002
7        47432300                              ..................A..T.......A.C.  47432268
7        49428233                                ..G....TG.......A..........A.C.  49428263
7        50212803                              ...........A.A....A..........A.C.  50212771
7        53301231                              ..................A...A..TA..A.C.  53301263
7        57504139                               ...............A.A..........A.T.  57504170
7        57805737                               .......G..A......A..........A.C.  57805706
7        60021212                              ..................A........G.A.C.  60021244
7        60768719                              ..................A..........A.C.  60768687
7        63010062                              ....C.............A...CA.....A.C.  63010030
7        63123590                              ...........A......A..A.......A.C.  63123558
7        63433727                               .................A..........A.C.  63433696
7        63668831                                ................A.T........A...  63668801
7        64329165                              ...T..............A......A...A.C.  64329133
7        64742812                              ...........A.G....A..........A.C.  64742780
7        65631760                              ..................A..........A.C.  65631728
7        67681479                              .....C.....A......A........T.A.C.  67681511
7        67826084                              ..................A..A...A...A.C.  67826116
7        68646160                                 ..............AA.....G....A.C.  68646189
7        71181675                              ...G...C..........T..........A.CC  71181643
7        73042603                              ...........A......A.....G.A..A.CT  73042635
7        75786400                               .................A..........A.C.  75786431
7        78159556                               ................AA.G......T.A.C.  78159587
7        79041481                               .................A..........A.C.  79041450
7        82300787                              ....A.............A.....CA...A.C.  82300819
7        83551818                              ..................A..........A.C.  83551786
7        84698671                              ..................A..........A.C.  84698703
7        86165775                              ..................A.......A..A.C.  86165807
7        87329840                              ..............A...A..........A.C.  87329808
7        90392023                              ..T..............AA........A.A.C.  90391991
7        91310377                              ......C.......A...A..........A.CC  91310409
7        92287478                              ..............A...A.......C..A.C.  92287510
7        94416588                              ..............A...A..........A.C.  94416620
7        94509974                              .........T.A......A........T.A.C.  94510006
7        96673667                              ..A...............A..........A.T.  96673699
7        98812925                              ..................A........------  98812951
7        108227647                             .............A....A..T.......A.C.  108227615
7        112881425                              .................A........TT..A.  112881394
7        114339974                      ...T...........G...T...A.A...--.....-..C  114340010
7        114417464                               ...........C....A...G.....C..-.  114417493
7        115298699                             ..................A..........A.C.  115298667
7        118034733                             ...............G..A..........A.C.  118034701
7        118188289                              ...........G.....A........T...T.  118188258
7        118242361                             ..............A...A..........A.C.  118242329
7        122762942                             ................-..........T.-..T  122762912
7        128338760                             ...........A......A..........A.C.  128338792
7        129875214                             ....C....A.......TA..........A.C.  129875246
7        130082601                             ..............A...A..........A.C.  130082569
7        141113758                              .....C..A........A..........A.C.  141113727
7        143885914                             ..............A.A......A.A...A.C-  143885945
7        144598727                             .........TG.G.....A..........A.C.  144598695
7        146746545                             ...T...G...A......A..........A.C.  146746577
7        150886576                              .................A..........A.C.  150886607
7        152153475                              .................A.........GA.C.  152153444
7        152282090                             .......G...T......A...A...T..G.C.  152282058
7        156906142                             .......G......A.A.A........T.A.C.  156906110
7        157669428                             ..............A...A..........A.C.  157669460
7        158155957                             ..................A..TG......A.C.  158155989
7        159194838                              ................AA....A..C..A.C.  159194869
7        160225185                             ................A.A..........A.C.  160225217
7        160772203                                                ............A.  160772216
7        161358033                              .................A..........A.C.  161358002
7        166281713                                 .............AA........G.....  166281741
7        166511131                             ..T...........A...A..........A.C.  166511163
7        167499006                             ..................A...G...AT.A.C.  167499038
7        170111857                             ..................A..........A.C.  170111825
7        173017060                            ..C..C.............A...--....C....  173017091
7        173129548                             ..................AG.........A...  173129580
7        173746090                             ..................A..........A.C.  173746058
7        173828566                             ................A.A..........A.C.  173828534
7        175513152                             ..............TG.............A.C.  175513184
7        175552887                              .................A.......TT.A.C.  175552918
7        187806398                             ..............A...A.........G....  187806366
7        187814313                             .......G.......G..A...G......A.C.  187814345
7        188646976                             .............G....A..G.......A.C.  188646944
7        188702964                              ...........C.....A..........A.A.  188702933
7        189427940                             ................TAA..T.....T.A.C.  189427972
7        195201836                             .........TTT......A..........A.C.  195201804
7        195695957                             ..................A..........A...  195695925
7        196689784                             ..................A....A.....G.C.  196689752
7        197025031                             ..T...............A..........A.C.  197024999
7        197232068                             ..................A.......A..A.C.  197232100
7        197372401                             .............CA.A.A..........A.T.  197372369
7        198646677                              ................AA..........A.C.  198646708
7        199583890                             ..................A........T.A.C.  199583922
7        201309566                                     ..........A........T...C.  201309542
7        202251325                             .................CA........T.A.C.  202251293
7        202831175                             ..T...............A......A..GA.T.  202831143
7        208318646                             ...............G..A......T...A.T.  208318678
7        208407199                             ...G..............A...CA..A..A.C.  208407231
7        208832932                             ..................A........T.A.C.  208832964
7        212221281                              ...............A.A..........A.C.  212221250
7        214631744                              ..............G..A......A...A.C.  214631713
7        215343860                             .........TGC......A..........A.T-  215343829
7        216723453                           ....................A..TG.....C..--  216723421
7        218711275                             .......G..........A..........A.C.  218711307
7        222563364                             ..................AT.........A.C.  222563396
7        227725732                              ...........G..T..A.GT......C..A.  227725701
7        229520465                             .......A.-.......A-..........A.C.  229520495
7        229566686                              ............A....A......A.G.A.A.  229566655
7        232958630                             ...........A......A..........A...  232958662
7        233148536                             ..T.......CA.G....A..........A.T.  233148504
7        234937182                             ..................A..........A.C.  234937150
7        235944684                             ..................A...C......A.C.  235944652
7        237594990                             ...G..............A..........A.C.  237595022
7        241461311                              .................A..T.......G.C.  241461280
7        244163781                             ........G.........A...CA.....A.C.  244163749
7        246948156                             .........A......A.A..........A.CC  246948124
7        247865754                              .............C...A........T.A.C.  247865785
7        248044680                             ..................A..........A.C.  248044712
7        248118249                              .................A..........A.T.  248118280
7        248286647                             ..T...............A..........A.C.  248286615
7        248777398                                 ..............A.......T..A.T.  248777426
7        248955651                              .................A....A...T.A.C.  248955620
7        250053579                             ........T.........A..........A.C.  250053611
7        250834773                             ..................A..........A.C.  250834741
7        251901110                             .....G...........AA...C......A.C.  251901078
7        254976646                             ..................A........A.A.C.  254976678
7        256819775                       ...T...-...........A....A...C......A..G  256819738
7        257632904                     ..A..............T........A..T...--A.....  257632866
7        261073123                             .........T.....G..A....AG.A..A..-  261073154
7        264363787                             ..................A..........-..C  264363818
7        265431870                             .........T.....G..A..G.......A.C.  265431902
7        266456885                             .........T.....T..A..........A.C.  266456853
7        266998732                              ..........A......-....A.....A.C-  266998703
7        7097997                                ................AC..........A.C.  7098028
7        9166783                                .................A..........A.C.  9166814
7        14242392                               ..............G..A.G........A.C.  14242423
7        16472949                      ...C....-................AA..G.......A.T.  16472988
7        21436390                               ............GA...A.......A..A.C.  21436359
7        22796592                               ...C.G...........A..........A.C.  22796623
7        29590250                               .................A..........A.C.  29590281
7        29828450                               ...............ATA....C.....A.C.  29828419
7        29911431                               ..........A.............A...A.CT  29911462
7        29974619                              .......C.T........A............C.  29974587
7        32860767                              .......G..........A..........A.CC  32860799
7        40986186                               ...............A.A..........A.C.  40986217
7        43263140                               ................AA..........A.C.  43263171
7        44449929                   .....A.T.CA.C.......T.......AA...--.........  44449888
7        47941022                  ...A..A......C.....C..........C..-------.....  47941059
7        50313173                      ...C....-...............A.A..........A.C.  50313134
7        51425995                               .................A..........A.T.  51426026
7        51725790                               .................A........A.A.C.  51725759
7        53647468                               ................AA.......T..-.TC  53647498
7        56065929                            ....................A........----TT  56065959
7        58546551               ..T...A..A.T..G.C.........T..T...-.......AA.T...  58546505
7        59180087                              ..............A.A.A..........A.T.  59180055
7        60221157                               .................A........TGA.C.  60221126
7        60542229                               ...............AAT.........C..-T  60542259
7        62703678                               .................A........A.ATC.  62703647
7        62942879                          ....T.T..C.G......A..AA.........C..C.  62942916
                                                                            \   
                                                                            |   
                                                                            T
7        62965967                                ................A.........T....  62965937
7        64757701                               ............G....A..........A.C.  64757732
7        65387365                               ............CAG..A..........A.C.  65387334
7        68514877                               .................A..T.......A.C.  68514846
7        70460968                               .................A..GG....T.A.C.  70460999
7        71568100                               ...C.............A..........A.C.  71568069
7        78508907                             ...............A.A.AC........C...-  78508875
7        83334339                              ...........C......A..........A.C.  83334307
7        84401170                               .................A.......A..A.C.  84401201
7        87370512                              ..............A...A......A...A.C.  87370480
7        87816939                               .................A......A...A.C.  87816970
7        88327277                               .................A........GGA.C.  88327246
7        90573151                               .................A.G........A.C.  90573120
7        92558225                               .................A..........A.C.  92558256
7        93898804                              ..................A..........A.C.  93898836
7        95864439                               .................A..........A.TG  95864470
7        96745934                              ...............C..A.G........A.C.  96745966
7        100943899                              .............C.A.A..........A.C.  100943930
7        102467678                   ......T...TC............A...A.........G....  102467633
                                          \                                \    
                                          |                                |    
                                          A                               CA
7        104741434                              .............A.A.AG.........A.C.  104741403
7        107482614                              ...............A.A..........A.C.  107482645
7        107847589                              .................A........G.A.A.  107847558
7        109646067                             ..................A..........A.C.  109646035
7        110687645                                  .......................CAG.G  110687672
7        112897834                             ..................A..........A.T.  112897866
7        114236627                              .................A..........A.T.  114236596
7        117417136                              .................A..........A...  117417105
7        118462898                       ....G..-......G...T.....A........T.T.C.  118462935
7        120098381                              .............A...A....A.....A.C.  120098412
7        120522483                     ...C....-..G.............AA....A.....A.C.  120522522
7        121326976                              ............C....AG..G......A.C.  121327007
7        123277508                              .................A..........A.C.  123277477
7        129126478                              .................A...C......A.C.  129126509
7        133555470                              .............T..AA..A....A.C....  133555501
7        134187316                              ..........................A.A.C.  134187347
7        134219849                             ..................A..G.A..A..A.C.  134219881
7        138620387                              .................A..........A.C.  138620356
7        139232874                             .........T...A....A..........A.C.  139232841
                                                       \                        
                                                       |                        
                                                       T
7        141605552                              ...............A.A..........A.C.  141605521
7        143357385                              ..G..............A..........A.C.  143357354
7        144883766                              .................A......A...A.C.  144883735
7        148358338                               ..C.......C.....A..........GGC.  148358308
7        149603330                              .................A..........A.C.  149603299
7        151979172                              ................AA......T.A.A.C.  151979203
7        154042827                              .................A..........A.C.  154042858
7        154135912                          ...............T.C...A........--....  154135945
7        169444931                              .................A....A..A..A.C.  169444900
7        169826937                              .................A..........A.C.  169826906
7        170116854                        ......C........T.......A....A....-----  170116822
7        170376794                              .............A...A........T.A.C.  170376825
7        171886548                   ...........C...............AA....A....TG..-  171886504
                                              \                                 
                                              |                                 
                                            TAT
7        175281199                               ..........TA..A.A.........TA.C.  175281229
7        186439340                              ...........G...C............A.C.  186439371
7        188505007                              ...............-............-.A.  188505036
7        193451585                              ................AA......A...A...  193451616
7        194609262                              .................A...CA..A..G.C.  194609231
7        196107899                              ............G....A...G....T.A.C.  196107930
7        199974763                 ...A..A......C..C....T........C..-------.....  199974800
7        203118731                             ................CAA..........A.C.  203118763
7        205458932                              ...C.............A........TGA.C.  205458963
7        209191161                              ...........T.....A..G.......A.C.  209191192
7        214543337                       ......-.................A.G.....A..A.C.  214543300
7        217921568                              .................A....T.T...A.C.  217921599
7        218844485                              .................A..........A.T.  218844516
7        219701522                              ...............A.A..A.....T.A.C.  219701491
7        220136646                             ..................A...A..A...A.C.  220136678
7        221950246                              ..............T..AG.........A.T.  221950277
7        222374525                              .................A..........A.C.  222374494
7        228179757                              .............A...A..........A.T.  228179726
7        231735691                              ...........G.A.A.A..........G.C.  231735660
7        233139191                              .............A...A..T.......G.C.  233139222
7        234545396                              .................A....A.....A.C.  234545365
7        242639608                              ...............T.AC.......T...C.  242639639
7        243311038                              ........T......A.A......TTTC....  243311069
7        248636739                              .................A.T........A.C.  248636770
7        248773856                              .................A....A.....A.C.  248773825
7        250446887                  ..C..A.T....C..C.......T.....A...--.....A.C.  250446846
7        251929559                             ................A.A..........A.C.  251929591
7        252449827                  .....A.....-............CA..........AT.T....  252449869
7        253701479                              .................A...CA.....A.C.  253701448
7        255811895                          ........C............A........-TGT..  255811931
                                                  \                             
                                                  |                             
                                                 TA
7        255905094                              ...........G.....A..........A.C.  255905063
7        257005692                     ......G.-...........G.....A..........A.C.  257005731
7        263336585                              .............A...A..........A.C.  263336554
7        263817577                              ........T........A.......--.....  263817606
7        267306070                              ...............C.A....A....GA...  267306101
7        4886521                              ...................A........GC....  4886486
                                                                               \
                                                                               |
                                                                              GA
7        8440908                                ...............A.A..........A.C.  8440939
7        15225895                               .................A..........A.C.  15225926
7        15540432                              ..................AG..C......A.C.  15540464
7        19131036                              ................A.A.......T....C.  19131068
7        21480654                                .....A.G...G....A..........A.C.  21480624
7        22120760                              ...C..............A..GA....T.A.TC  22120792
7        23445692                              .......C.......C..A..T.......A.T-  23445661
7        24466258                              ..T...............A..........A.C.  24466226
7        26023745                        ......-................AA.....G...GT.C.  26023708
7        26748249                              ..............AT..A..........A.C.  26748217
7        34007549                             .........T....A....A..T...A..C...-  34007517
7        41090234                               .................A..........A.T.  41090265
7        53564584                              ............G.....A........TGA.A.  53564617
                                                       \                        
                                                       |                        
                                                       T
7        57832483                              ..T........A......AG......A..A.C.  57832515
7        58031058                               .............T...A..........A.C.  58031027
7        60152948                              .............C....A..T.......A.C.  60152980
7        61880839                              ................A.A.G........A.C.  61880807
7        68516745                              .........A.A......A.....G....A.C.  68516777
7        68871800                              ...........C......A..........A.C.  68871832
7        71584167                              ...............G..A....A.....A.C.  71584199
7        73034971                              ..................A..........A.C.  73034939
7        76741352                              .................AA..AGA.....A.C.  76741384
7        80240794                              ...........A......A....A.....A.C.  80240762
7        81698297                   ..A..A.............G.......CAA.........TATCC  81698253
                                                                     \          
                                                                     |          
                                                                     A
7        83187919                              ...G....G.........A..A.......A.C.  83187951
7        83956445                              ...T...........G..A..........A.C.  83956477
7        85648055                                 ...............A..........A.C.  85648084
7        85677085                               .............A..CA.T.......T..A.  85677116
7        86710456                     ......T.G..................A.......AA.A.C.  86710414
                                               \                                
                                               |                                
                                               G
7        90347824                              ..................A...G..A.T.A.T.  90347856
7        93810698                              ...C.......A......A..T.......A...  93810666
7        94957656                                  ......TCC.....A.G......T.--..  94957682
7        96491762                               ...........G.A...A..........A.C.  96491793
7        105452465                              .................A.......A..A.T.  105452434
7        105512507                               ......G....CC...A..........A.C.  105512477
7        106546401                             .......G..........A..T...A.G.A.C.  106546433
7        106578795                           ...........T....A...A.........T..--  106578763
7        107470685                              ...........G.....A...C......A.C.  107470654
7        109649083                             ..................A..........A.C.  109649051
7        109719156                             ...............CA.A....A.....A.C.  109719188
7        109896178                             .............A...AAG.........A.C.  109896146
7        113978806                            ....G..............A...CA....T...-  113978838
7        115354801                             ..............A...A........T.A.C.  115354833
7        116225079                              .............A...A..G....T..A.C.  116225048
7        124564302                             ................T.AC......A..A.T.  124564334
7        125148234                              ........G........A.......T..A.T-  125148203
                                                          \                     
                                                          |                     
                                                          A
7        125561035                             ..T...............A.....G..T.A.T.  125561067
7        125605142                             ............G...A.A....C.....A.C.  125605110
7        125696000                             ...........T......A..........A.C.  125695968
7        130538539                             ..A............TA.A..........A.C.  130538571
7        133621232                              .....C...........A..........A.C.  133621263
7        136996112                              ...............A.A..........A.C.  136996081
7        138199043                             .............G..A.A......A...A.C.  138199011
7        141654729                             ....C.............A..T....T..A.C.  141654761
7        142846980                             ...............G..AG.........AGC.  142847013
                                                       \                        
                                                       |                        
                                                       T
7        143607084                             ..T....G......C.A.A.......AT.A.CC  143607116
7        145436385                             ............T.....A......AC..A.C.  145436353
7        148381823                             ............T.....A........T.A.C.  148381791
7        149723293                               .....G........TAA..........A.C.  149723323
7        156298866                             .......G..........A....A.....G.A.  156298898
7        159288308                             ..............A...A..........A.C.  159288340
7        159342973                             ..............A...A......A...A.C.  159342941
7        161672378                             ......G..T........A...CA.....A.C.  161672346
7        162737754                             ......C...........A..........A.C.  162737786
7        168288739                               ..C..C........A.A..........A.C.  168288769
7        169448373                              .................A......A...A.T.  169448342
7        172196364                             ..................A..........A.C.  172196332
7        178698025                             .....C...........AA.G......T.A.C.  178697993
7        183067546                             ............GG....A.......AT.A..C  183067514
7        186474367                               .......TT.....A.A..........A.C.  186474337
7        186570626                             ...........A......A..........A.C.  186570658
7        187746293                             ...G.....T........A...CA.....A.CC  187746261
7        190660194                             ..................A...G......A.T.  190660162
7        192459572                              ..G..............A......A...A.C.  192459541
7        193070607                             ........G......G..A........T.----  193070579
7        193801821                                   ............A..........T...  193801847
7        197480089                               ..A.......G.A...AG.........A.C.  197480059
7        197889111                              .................A..........A.C.  197889080
7        197960972                                .............A.A......A...A.C.  197960943
7        202585026                             ...C..............A..........A.C.  202585058
7        204507604                             ...........C..A...A....A.....A.C.  204507572
7        207999718                              .................A..........A.C.  207999749
7        211195540                              ...........C.....A.........CA.C.  211195509
7        217056939                             ...C..............C..........A.C.  217056907
7        217432094                             ............G.....A..........A.C.  217432126
7        219002658                 ......A.TG...C.......T..T.....A..........GG.-  219002702
                                                                    \           
                                                                    |           
                                                                    A
7        221611511                              .................A.G........A.C.  221611480
7        223996615                             ....C.........AG.AA..........A.C.  223996647
7        225243698                              ..T..............A.........CTG..  225243667
7        226906378                 ...A..A.T....C......TT.-......A...CC.A...----  226906417
7        227341284                    ...A.T...TC.T.....T..T.....A........G...C.  227341241
                                                                       \ \      
                                                                       | |      
                                                                       C T
7        230671911                             ..............A...A.........C....  230671943
7        233894141                             .........T..G.A...A.........TA.C.  233894109
7        234323221                             ......C...........A........T.A.C.  234323253
7        238737124                             ..T...............A..........A.T.  238737156
7        245102822                               ................A.TGG.G....A.C.  245102852
7        246180554                             ................-............A.C.  246180585
7        251880157                                     ...A......A....A.....T-..  251880134
7        252792387                            ...T...........A...A........TT...-  252792355
7        252962103                             ..................A......A...A..-  252962072
7        253021411                             ........G........AA.G........A.T.  253021379
7        255899793                            ...T.C.............A..T..........-  255899761
7        256312405                             ..................A..........A.C.  256312373
7        257539206                               .....A........A.A.....C....A.C.  257539236
7        258305078                             ..............A...A.......A..A.C.  258305046
7        258862130                             ............G.....A........T.A.C.  258862098
7        260085142                              ...C.............A....C.A...A.C.  260085173
7        262284380                             ...C.....A........A.......A..A.CC  262284348
7        264209929                        ......CTG..............A..G......----.  264209896
7        377779                                 ..T..............A..........A.C.  377748
7        660406                                  .........TC.....A..-......-....  660378
7        2029955                                .....G...........A..A...AA....C.  2029986
7        3341478                                    .........A...A..............  3341451
7        5028760                                ..................C........T....  5028729
7        5715660                          .....-..C..C.C...C................A.A.  5715696
7        9379406                                ..............G..AGC........A.C.  9379437
7        10764227                                .................-...A.TAAT....  10764198
7        11033540                                ................A....A.....A.C.  11033510
7        11884912                              ..................A..........A.C.  11884880
7        13878620                              ....C.............A..GG......A.C.  13878588
7        15164392                              ..................A..AC......A.C.  15164424
7        19842694                               .................A......A.T.A.C.  19842725
7        20471112                               ..T............A.A......A...A.C.  20471081
7        20533641                               ...A.............A........T.A.C.  20533610
7        22986704                               ............CC...A.....G....A.C.  22986735
7        23171483                              ..................A........T.A.C.  23171451
7        23558589                            .................G..A.......C.C...T  23558625
                                                                              \ 
                                                                              | 
                                                                             GG
7        24720344                               .................A..........A.C.  24720375
7        32712834                             ..C................A.....G...C....  32712868
                                                                               \
                                                                               |
                                                                               A
7        33433531                               ..........A..CT..A...........T..  33433500
7        34089833                               .................A.........CA.C.  34089864
7        36381563                              ..................A.........C....  36381595
7        39968649                              ..................A.........C....  39968617
7        40163174                               ................AA......A...A.C.  40163143
7        42765423                             ............T......A.....G...C...-  42765391
7        52416794                                ................A..........A...  52416824
7        53331417                               .................A..TG..A...A.C.  53331448
7        56181342                                ................A..........T...  56181312
7        56687758                               .................A.........C....  56687789
7        57556784                              ..................A...CA.....A.C.  57556816
7        57801749                               .................A..........A.C.  57801718
7        60693689                               .................A...AA...T.A.C.  60693658
7        62290699                            ....................A.........C..    62290731
7        63112804                              ............G.....A...C......A.T.  63112836
7        65269776                              ..T...............A..........A.C.  65269808
7        68361511                               .................A........G.A.C.  68361480
7        75513219                            ..T............G.G..........A.C....  75513184
                                                                  \             
                                                                  |             
                                                                  A
7        77341790                      ...C..A........C.A.....G..A.......A.T.G.T  77341833
                                                  \                             
                                                  |                             
                                                TTA
7        77345202                                ................A..T...........  77345232
7        82233338                               .................A..T....C..A.C.  82233307
7        84536501                              ..................A....CG....A.C.  84536533
7        85134235                                 ........A................C....  85134206
7        85218757                               ...............A.A..........A.C.  85218726
7        89741271                              ..............A...A..............  89741303
7        92894181                               .................A...GA.....A.C.  92894212
7        95398087                               ..C..............A..........A.C.  95398118
7        96641431                              ....C.............A.......A..A.C.  96641399
7        100813773                              ...A.............A..........A.C.  100813742
7        101227934                              .................A.......--.TT..  101227905
7        101591399                              ..........................TC....  101591430
7        102573100                              ..T...C....................C....  102573131
7        104756643                              .................A..G......TA.C.  104756612
7        105234812                               ........T.......A....A.A.T.G..G  105234782
7        105416528              ......T..G.TG.G.C................A...C......---.  105416573
                                                                 \              
                                                                 |              
                                                                 A
7        106293662                              .............A..AA......T...A.C.  106293631
7        106676231                                ...............AC...A...T.A.C.  106676260
7        109387648                              ...........G.....A.......A..A.C.  109387679
7        109979560                            ..................AA..TA..........  109979524
                                                            \                  \
                                                            |                  |
                                                           GA                  G
7        111950560                             ..................A..........A.C.  111950592
7        115335214                              .................A........T.A.C.  115335183
7        116000969                             .......C........A.A.......A..A.C.  116000937
7        116230402                              ................AA.....T....A.C.  116230433
7        118576493                              .................A.G..T.A.A.A.C.  118576524
7        118608760                              ...............A.A..........A.C.  118608791
7        119240177                              .................A.......A..A.C.  119240208
7        124094192                          ....-.......T..G...A.A.G..A.A..T....  124094158
7        124279270                              ...C...........T.A..........A.C.  124279301
7        127575935                             ..T.............A.A..........A.C.  127575903
7        127644657                             ...............T..A..........A.C.  127644625
7        136583874                               ..............A.A..........A.C.  136583844
7        137697446                              ...............A.C..........A.C.  137697415
7        140851988                              .................A........A.A.C.  140852019
7        141108003                              .................A..........G.C.  141108034
7        142453256                              .................A..........A.T.  142453287
7        146478567                              ..............G..AG.........A.C.  146478536
7        146645257                              ............C....A.TG..CA.T.....  146645288
7        147446464                              ...........T.....A....A...T.A.C.  147446433
7        147488101                     .....CAG......C.........AA...........A..-  147488061
                                                                    \           
                                                                    |           
                                                                    A
7        148440265                               .......T....AG..A..........A.C.  148440235
7        148987828                            ...................A..........A..   148987796
7        151766079                             ..............AC..A....AG....A.C.  151766046
                                                       \                        
                                                       |                        
                                                       T
7        154462852                              ...........G.A...A..........A.C.  154462821
7        154548742                             ..................A..........A.C.  154548710
7        159549332                                ..C......T.....A....A.A...G.--  159549359
7        161094769                              ....C............A..T.......A.C.  161094800
7        162254057                              ..............G..A........TGA.T.  162254088
7        162711901                              .................A..........A.C.  162711870
7        168866266                             ..................A..........G...  168866234
7        169996543                              .................A........TCA.C.  169996512
7        172986366                             ..................A.......A..A.C.  172986334
7        174140489                              .................A..........A.C.  174140458
7        175584084                              .............A.A.A..........A.C.  175584115
7        178790522                              .............A...A..T.......A.C.  178790491
7        184271224                               .......G.A.....AA.........TG.A.  184271254
7        187227215                              ................AA..........A.C.  187227246
7        189165742                               ......CT..T.....A..........A...  189165772
7        190101458                              ............G...AA..........A.T.  190101489
7        191874350                              ..........AT.....A........A.A.C.  191874381
7        196137124                              ..........T.GA...A........T.A.T-  196137154
7        196440643                              .................A..........A.C.  196440674
7        200606334                              .................A........T.A.C.  200606303
7        202868163                              .................A....A.....A.C.  202868194
7        203606031                         ..A..C...........A....A.....G..TTA...  203606068
                                                                          \     
                                                                          |     
                                                                          A
7        204223762                              .....C....AG.....A........A.A..G  204223731
7        206600248                              ..C..............A.....G....A.C.  206600279
7        209096880                              ...........T.....A..G.......A.C.  209096849
7        210872923                              .................A..........A.C.  210872892
7        211850499                              ................AA...A......A.T.  211850468
7        216490350                              .................A..........A.C.  216490381
7        217900147                               ..........T.....A..TGA.A...G.C.  217900177
7        220039691                              ..............G..A....A.AA..A.C.  220039722
7        221362084                              ...............A.A........T.A.T.  221362053
7        224337471                              ...............A.A.......T.T....  224337440
7        225107711                              .................A..T....A..A.C.  225107680
7        233434552                             ...........T......A..........A.C.  233434520
7        233837780                                  .........TGAAA...........--.  233837755
7        234007574                              .............A...A......A...A.C.  234007605
7        235594255                              ................TA..........A.C.  235594286
7        236049896                     ......G.-.................A..........A.C.  236049935
7        240066299                  ..A..A.T.....................A...--...T.A.C.  240066258
7        240101574                              .............A...A.G.CA.....A.T.  240101543
7        241522343                              .................A...A......A.C.  241522374
7        244763884                              ............G....A..........A.C.  244763915
7        247144508                              ....C............A...C......A.C.  247144477
7        250100944                              .................A....A.A.T.A.CT  250100913
7        250559924                              .................A........G.A.C.  250559893
7        251458486                             ............G.....A....AC....-.AT  251458517
7        252235262                           .....C..............A............    252235294
7        253933873                              ........T...CA...A....A...T.A.T.  253933904
7        254980447                             ..T...............A..........A.C.  254980415
7        256526640                                ...............A....A...-G....  256526668
7        256543582                              .................A...C...A..A.T.  256543551
7        257697357                              .............A...A..........A.T.  257697388
7        260855445                             ..................A..........A.C.  260855413
7        261503174                              .............T.A.A......AA..A.A.  261503143
7        264468737                              ...........G.....A..........A.C.  264468706
7        265181866                              .................A..........A.C.  265181897
7        266884990                              ...........G.....A..T.......A.C.  266884959
7        267135388                                  ..............G.......T.T.CT  267135361
7        9748308                                ...C.............A..........A.T.  9748339
7        10192842                               ...........G.....A..........A.C.  10192873
7        11188824                                ....C...T.......C......A...A.C.  11188854
7        14760407                                ..........GC................-C.  14760436
7        16255084                               .................A...A......A.C.  16255115
7        20208869                               ............A..T.A........TT....  20208900
7        20716388                                  .......T...G..AC.........-...  20716361
7        23320142                      ....A...T.................A...CA....C....  23320184
                                                 \                              
                                                 |                              
                                                TC
7        24164792                               ................AA....A.....A.C.  24164823
7        27416219                              ..............CT..A..........A.C.  27416251
7        28838933                               ...C.........A.A.A............T.  28838964
7        34871748                               ............A....A..........A.C.  34871717
7        39470953                              ................CAA..........A.C.  39470921
7        42095786                               .................A..........A.T.  42095817
7        44003809                                .......T.......AA....A...T.A.C.  44003779
7        48190347                                ...A.....A..A.A.A..........A.C.  48190377
7        50024129                               .................A....A.....A.T.  50024160
7        52092211                             .....C..........C..A.............-  52092243
7        53691137                               .............A.A.A..........A.C.  53691106
7        58940447                               .................A.G......T.A.C.  58940478
7        62057093                              ..............A.A.AG......A.-..AC  62057062
7        67886301                              .............A..A.A..........A.T.  67886267
                                                       \                        
                                                       |                        
                                                      TA
7        71298041                                  ...G........A...........C....  71298069
7        72443807                        ......-...........G.....A..TG..AT.C....  72443844
7        80249777                           ...T.................A.........C...G  80249741
                                                                             \  
                                                                             |  
                                                                             G
7        84170499                               .................A..........A.C.  84170530
7        87449830                               .................A..........A.T.  87449799
7        89494273                                ..........T.......T........T.C.  89494243
7        90071726                              ..T.......CT.....C...G.......A.C.  90071694
7        96624347                              ..................A..........A.C.  96624315
7        98230565                               .................A..TA...A..A.T.  98230596
7        101566717              ..T...A..A......C.G.........---------.......A...  101566755
7        105384842                             ..................A......AC..G.C.  105384810
7        107496164                            ...............C..A...........TG..  107496129
                                                                           \    
                                                                           |    
                                                                          TT
7        111404062                             ..................A...A..C...A.T.  111404030
7        115035495                              ..............G..A..........A.C.  115035464
7        116721506                          ..T........C...T.....A....A.....----  116721537
7        120475865                     .....T..-.............A...A...........GC.  120475826
7        120482846                              .................A......C...A.C.  120482815
7        123858774                              .............A...A...A......A.C.  123858805
7        124158235                             ............G.A..AAG.........A.C.  124158203
7        124916595                            .................A.C..T......C....  124916630
                                                                               \
                                                                               |
                                                                              AA
7        125428296                              .................A..........A.C.  125428265
7        131222861                               ....C.G.........A......A..CA.C.  131222891
7        134438731                              ......G...A.............A...A.CT  134438762
7        134650766                               .......T.......AA..........A.CT  134650736
7        136175742                              ...............A.A..G.......G.C.  136175711
7        137533096                                       ....T.............----.  137533114
7        141125740                             ............T.....A..........A.C.  141125708
7        144035388                             .................AA......A.T.A.C.  144035356
7        144667498                               ............A...A..........G...  144667468
7        147754496                             ............G....AA....A.....A.T.  147754464
7        150074188                              .............A...A..T.......A.C.  150074219
7        152231153                              .................A..........A.C.  152231184
7        156174312                          ....CT.G.............A.........----.  156174343
7        158145454                              ................TA..........A.C.  158145423
7        161249876                             ..T.....T.T.......A..T.......A.C.  161249908
7        164530374                              .................A..........GTTT  164530405
7        169799207                               .......T..T.....A..G.......A.CT  169799237
7        173760987                              .................A..........A.C.  173760956
7        175777526                             .....G.G.....CC...-.......A..A.T-  175777556
7        177055930                 ...C..A.T....C..C...........AAA.......T..GT..  177055885
                                                                    \           
                                                                    |           
                                                                    A
7        177866908                             ..................A..........A.T.  177866940
7        178591023                     ....T.....................A.T....--------  178590991
7        181730189                                 .....GT.......-.........C...G  181730216
7        181810036                          ............T.C-................G.C.  181810070
7        190549806                              .................A.......A..A.C.  190549775
7        191915076                               ...............AA....A.A..C.CC.  191915046
7        193812375                                     ..........A..T.......A.C-  193812352
7        194103917                              ..G..............A..........A.C.  194103886
7        196237910                                 ...........T..A....AT...C....  196237882
7        199538481                              ..T..............A.......A.C....  199538512
7        200057168                             ..................A.......A..A.T.  200057136
7        200135580                 ........A.A...-.C...........A.A..T....T..----  200135620
                                         \                                      
                                         |                                      
                                         A
7        203193636                             ..................A..........A.C.  203193668
7        204334113                              ...............A.A......A.A.A.C.  204334144
7        206642924                             ..................A..........A.C.  206642956
7        207707087                               ..........G.....A..T...AT..A.T.  207707057
7        219163793                             ..T...............A........TGA.C.  219163761
7        230401612                              ................AA..........A.C.  230401581
7        234138778                            ............A......C.....------T..  234138807
                                                                 \              
                                                                 |              
                                                                AA
7        243157351                               .....A.G........A....A.....A.C.  243157381
7        253288408                           ....-.................G.AA...A.G.C.  253288375
7        254534731                               .............T..A.........T...-  254534702
7        255072319                              .................A..........A.T.  255072350
7        257704504                              .............TG..A..T.......A.C.  257704535
7        155523569                              .................A..........A...  155523538
7        155491251                               ................A..........A.C.  155491221
7        191148314                               ................A..........A.C.  191148344
7        197819144                             ..................A..........A..-  197819113
7        145160448                              .................A..........A.C.  145160417
7        96192500                      ...C..G..-.......T...................A.C.  96192461
7        73929526                              ..................A..........----  73929554
7        75600235                              ..................A..........----  75600207
7        106392068                            ...................A.........T....  106392103
                                                                              \ 
                                                                              | 
                                                                             TG
7        65678626                              ..................A............--  65678596
7        103263935                               ................AG.............  103263965
7        107433960                              .................A..........A.T.  107433929
7        113550985                              .................A..........A.C.  113551016
7        116107261                          ....C..G.............A..........---.  116107229
7        118195557                              .................A..........A.C.  118195588
7        165007824                              ........T......T.A..T.......A.A.  165007855
7        204824602                              .......G.........A..........A.C.  204824633
7        259802922                              .........................T..----  259802895
7        1718981                                 .......T.A......A............T.  1719011
7        21479731                             ..............CT...A.........T---.  21479701
7        50208881                            .......CA....A..........C.....C...-  50208847
                                                           \                    
                                                           |                    
                                                           T
7        51353773                             ...............A...A..T.A..A.C....  51353739
                                                                          \     
                                                                          |     
                                                                          A
7        53526383                               ........T........A..A.......A...  53526414
7        71189901                                ................A..........A.C.  71189931
7        80180888                                ................T..........A.C.  80180858
7        109746024                               ..............A.A..G.........A.  109745994
7        112866816                            .........G.........A............-.  112866784
7        116047572                               ................A.........CA.T.  116047542
7        154744716                             ..................A..........A.C.  154744749
                                                       \                        
                                                       |                        
                                                       T
7        161340577                     ......G.-.................A..........----  161340612
7        164696223                               ..............A.A..........A.C.  164696253
7        204538813                               ................A..........----  204538787
7        209961376                              .................A..........A.C.  209961407
7        228181200                               ................A......T...A.C.  228181170
7        253933110                             ..................A.............-  253933141
7        14497455                              ..................A..........----  14497427
7        21278665                              ...........A......A..........----  21278637
7        22324732                             ...............A...A.........C..-.  22324700
7        26355216                            ..T..........C......A.........T--..  26355184
7        30996108                               .................A..........A.C.  30996077
7        33794734                               ...C...G.........A..............  33794703
7        49145331                                ................A..........A.C.  49145301
7        55017184                               .................A..........A.C.  55017153
7        60059284                              ..................A.G........----  60059312
7        60729298                               .................A..........A.C.  60729329
7        72417906                               .................A........TG....  72417875
7        74505546                              .................A-..........AGC.  74505515
7        78730824                   ..C.....CAG..................-.C........A.C.  78730866
7        89979393                   ..T......G.-.................A........T.A...  89979435
7        100513744                               ................A......A...A.C.  100513714
7        107235781                             ..................A..........----  107235809
7        122419460                              .................A..........A.C.  122419491
7        124600567                       ....G..-................A..........A.C.  124600604
7        138362087                              .................A..........A.C.  138362118
7        145775868                              ................TT..........A...  145775899
7        147291163                                ......T........A.........TA.C.  147291134
7        167689859                              ...........G...A.A..........A.C.  167689890
7        185325858                               ................A..........A.C.  185325828
7        187212487                             ........C.........-..........A.C.  187212456
7        191861183                              .................A..........A.C.  191861214
7        196091828                              .............A...A..........A.C.  196091797
7        206642835                              .................A..........A.C.  206642866
7        210831093                              ..........A......A..........A.C.  210831124
7        213387633                              .........T.......A....C.....A.C.  213387602
7        223220458                              .................A..........A.C.  223220489
7        248890420                              .................A..........A.C.  248890389
7        251020843                               .....AT.........A............C.  251020873
7        7798584                                 ................A..........A.C.  7798554
7        75436501                                ................A......A...T.C.  75436531
7        77302432                      ..G....T.-................A..........A.C.  77302393
7        78616432                              ..................A......--A....-  78616461
7        86656902                                ...............CA..........A...  86656932
7        115463485                              .................A..........A.C.  115463516
7        120970680                               ................A.G........A.C.  120970710
7        152053213                            ........-....C.A...A...G..A....G..  152053181
7        167694887                               ................A..........A.C.  167694857
7        169798352                               ................A..........A.C.  169798322
7        170285613                             ...........T......-........T.A.C.  170285644
7        173010613                               ................A.........CA.C.  173010583
7        174221812                      ....T.T..........C.......A..........A...  174221852
                                                                   \            
                                                                   |            
                                                                   C
7        174800033                                 ...........G..A..........A.C.  174800005
7        175607124                               ............A...A.......A..A.C.  175607154
7        195195848                               ................A..........A.C.  195195818
7        197825322                              .................A..........A.C.  197825353
7        209787793                             ..............A...A..........A..-  209787762
7        214869073                               ................A..........A.C.  214869103
7        232746701                              ..........A....A.A..........A.C.  232746670
7        235437394                     ......G.-.................A..........A.C.  235437355
7        235772772                            ...............C...A....A..T-.....  235772739
                                                                               \
                                                                               |
                                                                               G
7        250466957                               ..............A.A..........A.C.  250466987
7        253268074                               ................A........T.A.C.  253268044
7        257407447                               ................A..........A.C.  257407477
7        258174685                             ...........A....T...-........A.C.  258174654
7        19423992                                 ......A........A..........A.C.  19423963
7        21646596                               .................A..........A.C.  21646565
7        24507800                           .........A....TT...A.A..........-...  24507766
7        41454849                              ...........A......A..........----  41454877
7        44536185                             ........-..........A..........A.C.  44536153
7        49693766                              ..................A..........----  49693738
7        60216542                                ................A..........A.C.  60216572
7        63367747                        ....-.................-......A.....A.C.  63367711
7        63442465                              ..................A..T.......----  63442437
7        65436252                              ..................T..........----  65436224
7        82614652                              ..................A......A...----  82614624
7        87057290                      .....TAA............G...-........A...A.C.  87057251
7        88974553                                   .............A.........T....  88974580
7        94711594                                 ...A.................G..T.A.C.  94711565
7        101516965                 ...A..A...-..........G........A.........TGGC.  101516921
                                                  \                             
                                                  |                             
                                                  T
7        103377834                              ...........C..CA..T........-..-.  103377863
7        113087555                               ................A..........A.C.  113087585
7        128390559                 ...A...C....-............G....A..........A.C.  128390516
7        174190702                                .............A.A..........A.C.  174190731
7        186923895                             ..................A..........----  186923923
7        195016496                             ..................A....A.....----  195016468
7        196128513                           ...C................A.........-----  196128542
7        196785471                             ..................A..........----  196785499
7        200150617                              .................A..........A.C.  200150586
7        200712197                                ...............A..........A.C.  200712226
7        208613661                            ...T........A...................-.  208613693
7        230963615                             ................AA...T...A...----  230963643
7        254343842                 ......ACT.....T.....TT..T.....A..........A.T.  254343887
                                                         \                      
                                                         |                      
                                                         T
7        14114952                             .............T....AC.......C.T..-.  14114984
7        20219619                               ............A...AA..........A.T.  20219588
7        25531443                               ......G..........A..........A.C.  25531474
7        26141029                              ................-............A.C.  26140998
7        29789430                               ...............-...G........---.  29789457
7        30128233                                  ....C.........A....T.......T.  30128205
7        39228491                        ....G..-................A..........A.C.  39228454
7        51552426                                ................-..T.......A.T.  51552397
7        60486918                            ...C............T...A..........----  60486888
7        93139202                               .................A.......A..A.C.  93139171
7        107260291                              .................A..T.......A.C.  107260322
7        112241810                            ...................A.........C....  112241844
                                                                              \ 
                                                                              | 
                                                                              G
7        118064983                              ..........T......A..T.......A.C.  118065014
7        120808059                      ....C.T..................A...--.....A.C.  120808096
7        120889559                              .................AT.........A.C.  120889528
7        120925580                             ................A.A........T.A.C.  120925547
                                                                    \           
                                                                    |           
                                                                    A
7        123056528                              .................A..........A...  123056497
7        134425223                              ..........A...T..A..........A.C.  134425192
7        136872668                                 ..............A.......A..A.T.  136872640
7        137053568                              ............................A.C.  137053599
7        147183452                              .........CAG.....A...........C-.  147183422
7        152300591                              .................A..TG......A.C.  152300560
7        152307445                              .................A..........A.C.  152307414
7        156517607                              ................AA....A.....A.C.  156517638
7        160129665                              .........T.......A..........A.C.  160129696
7        160348893                       ......-...............A.A..........A.C.  160348930
7        161134120                             ..T.....G.....A.......A.....C...-  161134151
7        168547693                              ............A....A..........A.T.  168547724
7        173954901                              .............A...A..........----  173954874
7        179652141                             ...............G..A..........G..-  179652172
7        181596261                               .........AG.....A........A.A.C.  181596231
7        187576630                              .....C.......A...A....A.....A...  187576599
7        190507654                              .................A..........A.T.  190507685
7        200544535                              .................A......A...A.C.  200544504
7        204614923                     ......G.-.................A..........A.C.  204614962
7        208720588                          ...............T.A...A..........-..-  208720621
7        212303498                             ..................A..T.A.....----  212303470
7        222928005                               ................A..........A.C.  222927975
7        230933783                              ................TA..........A.C.  230933752
7        233145825                               .......T........A..........A.TG  233145855
7        236593633                              ........G........A..........A.T.  236593664
7        239935079                              ................AA.......A..A.T.  239935048
7        243586689                              ..............GTTA..........A.C.  243586720
7        245410634                             ..................A..........A..-  245410665
7        249388271                              ..G..............A..........A.C.  249388240
7        254343747                              ................AA........T.A.C.  254343716
7        256333911                          ....C.......T.A..AG..A..............  256333874
                                                                            \   
                                                                            |   
                                                                           AG
7        26460709                              ...G.............A-..........A.C.  26460678
7        32742550                                 ...............A..........A.AG  32742521
7        32769999                                ................A..........A.A.  32770029
7        40147186                                 .............ATA.......A..A.C.  40147215
7        44762168                           ....C.T..............T....A....-....  44762134
7        44817480                               ...............A.A..........-..C  44817510
7        55441661                                ............C...A..........A.C.  55441691
7        67974741                                ................A..........A...  67974711
7        72193860                                ................A..........A.C.  72193830
7        73436671                                ...A............A..........A...  73436641
7        75893453                              ..........C.......A.........-...C  75893422
7        76629791                              ......G-..........C..........----  76629764
7        82085120                             ....C............A.A.........C..--  82085089
7        89813169                            ....-.........G.....A......T.ATG...  89813202
7        89858398                                ...........A....A..........A.C.  89858368
7        92265807                               ...........T.....A..........A.C.  92265838
7        93447853                                ......C.....A.A.A.......T.T....  93447823
7        95201703                                 ......T........A..........ATA.  95201674
7        100919201                               ...C............A....A..A.C....  100919171
7        101433045                     .....C...................C-..........A.C.  101433087
                                                \                               
                                                |                               
                                              AGT
7        120387597                                  .............A..........A.C.  120387624
7        121340328                              ........T....A...A......A...A.C.  121340297
7        132640637                              .............A...A..........A.C.  132640606
7        142910913                                ....G..........A..A.......A.C.  142910884
7        149887038                               ................A..........A.C.  149887068
7        151704850                               ................A..........A.C.  151704820
7        153753787                               ...............AA..........A.C.  153753817
7        153855054                               ................A.T........G.C.  153855084
7        168358623                          ....CT......T.......AA.......T.-....  168358658
                                                                               \
                                                                               |
                                                                               T
7        189211787                             .................A..-........A.T.  189211756
7        196171573                               ................A..T.......A.C.  196171603
7        200842237                               ................A........T.A.C.  200842267
7        203656830                               ...............AA..........A.C.  203656800
7        205574848                                ...............A..............  205574819
7        206679455                             .............A....-..........A.T.  206679424
7        212438683                                ......T........A..........A.C.  212438654
7        220096858                              ...C.............A..........A.C.  220096889
7        221371461                            ..C................A.G........----  221371490
7        221812602                             .........T........-.......A..ACC.  221812571
7        228563973                             ..................-....A.....A.C.  228564004
7        230909758                               ................A........-.....  230909728
                                                                               \
                                                                               |
                                                                               C
7        231071579                               ................A..........A.T.  231071549
7        236062887                               .....G..........A....C.....A.C.  236062857
7        248822871                               ................A..........A.C.  248822841
7        254212050                            ...................A..........----  254212021
7        254257323                               ................A...G......A.C.  254257293
7        256170796                               ................A..........A.C.  256170766
7        263878314                                  .............A..........A.C.  263878341
7        557129                             ....C..........T.....A..............  557166
                                                                            \   
                                                                            |   
                                                                           GA
7        8343393                                 ............TT..A.....G....A...  8343363
7        12912859                                 ......A........A..........A.C.  12912830
7        16878259                               .................-..T.A...A.A.C.  16878289
7        28837849                               .......GT.......AA..........A.C.  28837880
7        29331164                               .................A.G.A......A.C.  29331133
7        39182564                               .................A..........A.C.  39182533
7        40620815                                 ...........A...A........T.A.C.  40620844
7        46657671                               ...A.............C..............  46657702
7        57254843                              ..................A..........A...  57254876
                                                                               \
                                                                               |
                                                                               C
7        61395161                               ..C..............A...C......A.C.  61395130
7        64064740                                 .....G.......A.A..........A.C.  64064769
7        67732912                               ...............AAA......A.A.A.C.  67732943
7        70876153                              ..............T...A..........----  70876125
7        71092879                              .............C..-............A..-  71092849
7        74127516                                ................A..........A.T.  74127546
7        75945262                                 ....G....C.....A..........A.C.  75945233
7        77933037                                  ..............A..........A.C.  77933009
7        78198013                                 ...............A..........A.C.  78197984
7        89489090                                 ............G.AA..........AT..  89489119
7        100891794                              ..C..........A...A..........A.C.  100891825
7        106668695                              ...............A.A..TAA.....G.C.  106668726
7        113659368                              .................A....A.....A.C.  113659399
7        114981114                             ..T...............A.G.A......G..-  114981145
7        117627319                             ................A.A..........----  117627347
7        119150905                               .......TG...A...A.........TT...  119150935
7        121123795                              .................A..........A...  121123826
7        121772161                 ...A..A.A....C..........T.....-..........A.C.  121772204
7        125087555                         .....-................AGG........A.C.  125087590
7        127984608                                ........A.....AA......A...A.C.  127984579
7        132216763                              .............A...A..........A.C.  132216794
7        133263010                             ..................A..........----  133263038
7        135587293                              .................A.......A..A.C.  135587324
7        136819031                              .......C.........C..T.......A.T.  136819000
7        151592207                              ...............A.A...A......A.C.  151592238
7        152651805                                ......T........A..........A.C.  152651834
7        160005567                              ...C..........G..A......A...A.C.  160005598
7        165803804                              .................A..........A.C.  165803835
7        166320271                          ......T.......A..T.AA.....AG..T.....  166320308
                                                    \                           
                                                    |                           
                                                   GA
7        166334357                              ..T..A...........A.....T....A.T.  166334388
7        167990583                             ..................A..........----  167990555
7        168545431                            ..C..C.......T.....A..........-..C  168545463
7        169814421                             ..............A..AA..........----  169814449
7        170036703                              .................A..........A.C.  170036672
7        173931871                                ..............AA..........----  173931896
7        175288342                            .........C.......A.A.......-..A.C.  175288374
7        180906421                               .......G......T.A......A.T.A.--  180906449
7        188927865                               ................A........T.A.T.  188927835
7        189468944                             ..............A...A...A......----  189468916
7        191748418                                ..........A....A..........A.C.  191748447
7        195942988                          ....C...........CC...A...A.....T--..  195942955
7        196221006                              .................A.G.C......A.C.  196220975
7        199383712                             .............G....A..........A..-  199383681
7        200573309                              .................A..........A.C.  200573278
7        209873110                             ..................C......-.A.A.T.  209873141
7        213990759                              .................-...C......A.C.  213990789
7        214405733                              .................A..A.......A.C.  214405702
7        215259360                              ..........TT.....A.........-.T..  215259330
7        217042810                              .................A..........A.C.  217042779
7        225068814                              ...........G...A.A..........G.C.  225068845
7        225331745                                     ..........A..........G.C.  225331721
7        225778515                             ........C...T...A.A......A..C...-  225778484
7        230850116                             ............G.A...A..........A..-  230850085
7        232979056                             ..................A..........A.C.  232979023
                                                       \                        
                                                       |                        
                                                       T
7        235984074                              .................A.......T..A.T.  235984043
7        236482686                              .................A..........A.C.  236482655
7        238992923                              ................AA..........G.C.  238992954
7        239690281                       ....G..-............A...A...C......A.T.  239690244
7        250707627                  ..A..A.T....C.........TT.TG.............A...  250707583
                                                                    \           
                                                                    |           
                                                                    A
7        425419                                  ................AC..G......AG..  425389
7        991007                                  ..........T.....A..........A.C.  990977
7        4899852                               .........-..G.....A..........A.C.  4899883
7        20676241                                .......A........A..............  20676271
7        36122105                            ................A...A...--.A..-.CT.  36122074
7        42848349                                  ..............A..........A.C.  42848377
7        49818264                              ......C.........-............A.T.  49818233
7        50341664                              ..............T...A...........T.-  50341633
7        53298923                                ..............A.A.......A.-....  53298953
                                                                               \
                                                                               |
                                                                               T
7        57971246                                ................A........T.A.C.  57971216
7        65940694                               ...........C.....A..........A...  65940663
7        71539326                              ................-............A.C.  71539357
7        77478385                                ................A..........A.T.  77478415
7        78954212                                  ........G..G..A..........A.C.  78954184
7        85321672                              ...............C..A..T....T.C....  85321639
                                                                              \ 
                                                                              | 
                                                                              G
7        88229770                      .....CAA...........A....A.-..G.......A.C.  88229731
7        90642993                                             ...A...C.....C..-.  90642977
7        101242583                               ................A..........A.C.  101242553
7        108007153                               ................A..........A.C.  108007123
7        120407291                               ................A.........CA.C.  120407321
7        120914736                              .................A.....G....A.C.  120914767
7        137228294                           ....A.............A.A......A..C.--.  137228326
7        141371107                                 .............AC..........A.C.  141371079
7        142174545                           ....................A........GG.--.  142174577
7        154153158                             .......-........A.A..........A.C.  154153127
7        155334323                               ...........A....A..........A.C.  155334293
7        158236458                              .................A..........A.C.  158236427
7        161353541                             ................-....T.C.....A.C.  161353572
7        167165958                               ................A...CA.....AGC.  167165988
7        169303569                             ..........T......TA..-.......A.T.  169303600
7        173600910                               ................A...A........C.  173600940
7        177864167                          ....C.......T..C.....A.......A..-.C.  177864133
7        187075053                                 ..............A..T.....T.A.C.  187075081
7        189146621                               ...........CA...A..........A.C.  189146591
7        190669880                             .........--.......A..........A.C.  190669850
7        191501875                               ............A..AA..........A.C.  191501905
7        192221963                     .....CAG...........A.-..A............A.C.  192222002
7        193922380                               ................A........T.A.C.  193922350
7        196699652                             ........-.........A.........GA.C.  196699683
7        200308320                             ..................-....C.....A...  200308352
                                                                        \       
                                                                        |       
                                                                        A
7        201329491                             ..........TAG.....A..........A..-  201329522
7        202414323                               ................A..........A.TC  202414293
7        203322286                               ..C.............A..........A.TG  203322256
7        203329296                               ................A..........A.C.  203329266
7        203596440                                .....T..A......A........TC...G  203596469
7        207899897                             ........-.........A.......C..A.C.  207899866
7        217139769                               ................C..........A.C.  217139739
7        221881700                                  ...G.........A..........T.C.  221881727
7        229003209                             ......G....A......-..........A.C.  229003178
7        239070658                                ...............A...--.....A.C.  239070631
7        248573920                               ............A...A..........A.C.  248573950
7        262342498                               ................A..........A.C.  262342528
7        264414284                             .................A-..........A.C.  264414253
7        264469161                               ................A...G......A.C.  264469191
7        8508435                               ..................A..........----  8508407
7        8687627                                 .....G.........CA.G........A.C.  8687657
7        14214639                                 .....T.........A..........A.C.  14214668
7        15485147                               ...............A.A..A.......A.C.  15485116
7        16000889                                 ......T........A.......T..A.T.  16000860
7        21860197                      ..A....G.C............A.TAA.........T....  21860238
                                                       \                        
                                                       |                        
                                                       T
7        25118798                  ......A......C...........A....A..T...A...G.C.  25118753
                                                                   \            
                                                                   |            
                                                                   G
7        31833584                                ............A...A..........A.C.  31833554
7        46937646                           ...........G.......A.A.........----.  46937677
7        53536239                              ..................A....A.A...----  53536267
7        56385911                           ....CA..........A....A.......CA.....  56385875
                                                                            \   
                                                                            |   
                                                                            A
7        59792854                              ..................A........A...--  59792885
                                                       \                        
                                                       |                        
                                                       T
7        60827860                          .....-...............AA.......A....A.  60827895
7        69800923                               ...........G.....-.......A..A.C.  69800953
7        72683458                              ..................A....A.....----  72683430
7        84107145                          ....T.T....G......A............--....  84107111
7        95483550                              ................A.A..........----  95483578
7        96050717                        ....G..-...............AA......A...A.C.  96050754
7        102884277                             ..................A..........----  102884249
7        106679753                  .....A......C....G.....T..G..A........A.A.T.  106679797
                                                                    \           
                                                                    |           
                                                                    A
7        111396016                                ...............A..........A.C.  111396045
7        114083801                 ......---....C...........C....AC.A..T........  114083758
                                                                            \   
                                                                            |   
                                                                           GG
7        122180956                             .........G......A.A..........A.T.  122180923
                                                                               \
                                                                               |
                                                                               C
7        133912126                              ...........T.A...-..........A.C.  133912096
7        138445725                                ........A......A..........A.CG  138445696
7        139803252                             .....GC...........A..........A..-  139803283
7        140315692                              ...........G.....A..........A.C.  140315661
7        140652548                                ........C......A..........A.C.  140652577
7        142560294                          ....C...............AA......AT......  142560258
                                                                            \   
                                                                            |   
                                                                            G
7        147871072                                ......A......A.A.C........A.T.  147871043
7        150980552                              ....G............A.......--....-  150980524
7        151468258                             ...............GA.A..........----  151468286
7        152021449                               ................A......T..T....  152021419
7        153525408                                 ..............A........T.A.T.  153525380
7        157489303                          ....C...........C....A..T....A..-...  157489269
7        159678563                               .......T..T....AA..........A.T.  159678533
7        174110131                             ............T.....A..........-..-  174110161
7        190159087                                .............AAA...A......A.C.  190159116
7        204211605                                ...............A......A...A.C.  204211576
7        211821987                                  ......AT.....A..........A.A.  211821960
7        212248410                              .................A..G.....A.A.C.  212248379
7        220134803                                  .........A...A..........A.C.  220134830
7        225990595                    ......T.G.-................A..........A.C.  225990635
7        233367476                             ....A........G.G..A..........G..-  233367507
7        239337565                                  ...G..................G..C.G  239337592
7        243235725                                ......TG.......A..A.......A.C.  243235696
7        253981217                          ....-................A.....GTC......  253981183
7        259255618                     .....CAA...........A....-............A.C.  259255579
7        261161870                     ..C..C.G................-........A.A.A.C.  261161831
7        265415068                          ....C............A...A..........-..-  265415035
7        9503798                                ........T..G.....A..........A.C.  9503829
7        16959662                                ..............A.A..........-.T.  16959691
7        20376310                                  ..............A..........A.C.  20376338
7        25613106                      ......G.T.-....G..CA......A..........A.C.  25613145
7        32321017                               ...........G.....A.........C..A.  32321048
7        33545898                               ...C.............A..........A.C.  33545867
7        40617257                                ..............TAA..........A.C.  40617287
7        42500743                                 ...............A..........G.T.  42500772
7        56556912                               ..........C......A..A.......A.C.  56556881
7        62448340                              ..................A.......A.T...-  62448309
7        63128432                               .................A.......A..A.T.  63128463
7        69053388                               ........T........A....A.....G.C.  69053419
7        70943629                                  ..............A......A...A.C.  70943657
7        77910819                                  ........G.....AG.........A.C.  77910791
7        81954526                                ................A.........TATC.  81954556
7        93214565                                  ...C..........A..........A.AG  93214593
7        95456303                               .............T...A..........A.T.  95456272
7        95671586                               .................A......A...A.C.  95671617
7        96492017                                  ............A.AG.T....T......  96492045
7        99903174                               .................A...A..A...----  99903201
7        101564819                                 ..............A..T.......A.C.  101564791
7        101755372                               ...........AC..AA.........TG...  101755342
7        102375014                       ....A..-............A...A..........A.C.  102374977
7        105803415                              ............G....A......A...A.C.  105803384
7        107005875                          ....C................A..T......----.  107005840
                                                                        \       
                                                                        |       
                                                                     AATG
7        116082567                                 ..............A..........G.C.  116082539
7        119976408                          ....C................A..T...A.A...TT  119976371
                                                                            \   
                                                                            |   
                                                                           GG
7        124373340                                 .............AA..........A.C.  124373368
7        135127141                                ...............A..........----  135127166
7        138815510                              ....C............A.........-....  138815480
7        140104505                             .......C..........AG.G-......A.C.  140104536
7        142560460                              ...........T.....A..........A.T.  142560491
7        147037699                              .....G..T..T..G..A..........A.C.  147037668
7        151447111                             ..................A..........A.CG  151447078
                                                     \                          
                                                     |                          
                                                     C
7        158850797                              .......C..C......A........TT....  158850766
7        166320175                                .........G.....A.C............  166320145
                                                                          \     
                                                                          |     
                                                                          A
7        166861704                          ...T...........T.....A........--..A.  166861671
7        167881341              ..T...A....T..T..................A........--T...  167881387
                                          \                                     
                                          |                                     
                                          A
7        168868775                              .................A........T.A.C.  168868806
7        169319207                              ...........G.....A.........-.T..  169319237
7        169864019                           .....--.............A..............  169864051
7        170027670                                 .....TG.......A..T.......A.T.  170027698
7        170176061                              ........T.......AA...CA.....A.C.  170176092
7        177178794                                   ............A....A.....A.C.  177178768
7        185684381                              .......GT........A...AA.....A.C.  185684412
7        189145608                               ................A..........A.C.  189145578
7        202088252                              .................A...CA.....A.C.  202088283
7        203107488                              ....A...T.T......A..........A.T.  203107519
7        204226679                              .................A.T.....AT.A...  204226710
7        204303473                              ..........A.A....A...C......A.C.  204303504
7        204416915                              .................A..........A.C.  204416884
7        219236493                             ................-........A...T.-T  219236523
7        221425118                             ..........T...A...A..........A.C.  221425085
                                                          \                     
                                                          |                     
                                                          T
7        222208020                               ................A....A.....A.C.  222208050
7        225965685                             ..................A..........-.A.  225965654
7        231571300                            ...........T.....-..........T.A.C.  231571268
7        239134830                               .......T.......A-..T.....T.A.T.  239134859
7        247485486                             ..................A.G.....A..A...  247485519
                                                       \                        
                                                       |                        
                                                       T
7        248201714                              .................A........A.A.C.  248201683
7        253680233                               ...........G....A..........G.C.  253680203
7        261175831                              .................A........T.A.C.  261175800
7        262729444                     ...C..A..-................A..........G.C.  262729405
7        267401877                              ..........A....A.A........A.A.C.  267401846
7        2010536                               ...............-T............A.C.  2010505
7        15737258                               .................A.......A..A.C.  15737289
7        22450122                                    ............A.........TG...  22450096
7        24354146               ..T...A....A..T.C..C..-...A......A.......T.T--.C  24354190
7        25271489                              .........T..G...A...-...G..T.A.A.  25271520
7        30376132                                ........T.......A.............T  30376102
7        36095356                             ..............A....A.......A.C..-.  36095388
7        39237189                                ................T.......A......  39237219
7        40255765                                ................A..........A.C.  40255795
7        40491888                              ...T.......C....A.-..........A.C.  40491919
7        42749857                           .....................A..........      42749888
7        44432429                       ....C.T..................A..........----  44432393
                                                  \                             
                                                  |                             
                                                  C
7        57910219                                ...........CA...A.........CTG..  57910249
7        61161345                             .........G...G.A...A........GC..-.  61161313
7        63472289                                ............A.A.A..........A.C.  63472319
7        65177975                               ...........T.....A.......A..A.C.  65178006
7        80463115                              ............T...A.-.C......T.A.C.  80463084
7        81975296                                   .............A...C......A.C.  81975323
7        90174076                   ..A..A.T....-.T..............A..........T.C.  90174118
7        90794426                              ................-............A.C.  90794457
7        105374816                                .........C.A..AA.........CA...  105374787
7        111140681                                 ....G...................TG...  111140653
7        116204489                               .....G..........A..T.......----  116204515
7        117316583                             ........-.G.......A.......AT.A.T.  117316614
7        120174480                            .....C......A.CAG..A.........C..-.  120174444
                                                                        \       
                                                                        |       
                                                                     AGAA
7        121958189                             ...............-..A......A...A.C.  121958220
7        124348582                                  ............AA..........A.C.  124348609
7        126318562                             .................TA.........-----  126318589
7        129994431                           ............GT.G....A...........--.  129994463
7        130386953                               ..........C...A.A......T..TA.A.  130386983
7        133748931                             .........G...AA...A........A.-.C.  133748962
7        134843023                               ................A..........A.T.  134843053
7        156357173                               ................A.......A..A.C.  156357143
7        177900415                              ........T....A...-........T.A.C.  177900385
7        185469874                            ...................A............    185469843
7        194276882                          ....C..........T..-...........T.G.T.  194276916
7        198369573                               ...............AAG.........A.C.  198369603
7        199367485                     .....CAG................-...T........A.C.  199367446
7        205595947                             ...............GA.A..........A.C.  205595914
                                                      \                         
                                                      |                         
                                                      A
7        216649533                             ..T.........G.....-......A...A.C.  216649502
7        221844173                               ................A..........A.C.  221844203
7        230400869                               ................A..........A.C.  230400839
7        231555277                               ...............AA.......T..A.C.  231555307
7        234547244                             ........TA.C......-....A.....A.C.  234547275
7        235108910                                  .............A..........A...  235108883
7        235824156                                ...............A.....G.A..A.C.  235824185
7        240301441                                    ...........A..........A.C.  240301466
7        242368341                               ..............A.A..........A.C.  242368371
7        246791429                             ................-............A.C.  246791398
7        250537644                               ............A...A..........A.C.  250537614
7        252923241                                         ......A.........TG.A.  252923221
7        254333907                              .......C..T......A.G........A..T  254333875
                                                     \                          
                                                     |                          
                                                     C
7        256237123                                  ........G....A..A.......A.T.  256237096
7        259200452                              ...............A.A........T.A.C.  259200483
7        6894099                                 ..C.............A.........TGG..  6894067
                                                                           \    
                                                                           |    
                                                                          TT
7        7723193                                 ...............AA..TG.......--.  7723165
7        8683421                           ..G............A..A...A...C-..A.-....  8683387
7        10483119                               .............A...A..........A.C.  10483150
7        21196077                            .............A......A.........C....  21196042
                                                                             \  
                                                                             |  
                                                                             A
7        22440953                           ....C.G..............A....A.....-..-  22440920
7        22516734                      ...C..G..-...A.G....G.....A.......A..A...  22516773
7        26950478                                 ..........C....A......A...A.TT  26950449
7        33066043                               ..C..C.C....A....A..........A.C.  33066074
7        33768222                              ................-..........-.A.C.  33768192
7        34028590                                 ........C..A.A.T.........GA...  34028561
7        39464492                           ....C..C...........A.A..............  39464529
                                                                            \   
                                                                            |   
                                                                           GG
7        53484761                              ...............G.AA........A.G..-  53484730
7        53696467                              ...........A......A.G........----  53696439
7        58767170                               ...............A.A..........A.C.  58767139
7        62145592                                ................A........TT..T.  62145622
7        74776828                              ...C..............A..........A..-  74776859
7        77601906                              .........T........A......A.ATG.A.  77601873
                                                                               \
                                                                               |
                                                                               T
7        78277202                             ..C..............--...........A...  78277235
                                                                           \    
                                                                           |    
                                                                          CT
7        78619234                              ................A..-.G......---..  78619262
7        79210696                               .....G....T..A...A..........A.C.  79210727
7        82027828                               ..C....C.........A......A...A.C.  82027859
7        83997001                                  ..............A..A....A..A.C.  83996973
7        85959663                              ...........A.....AA........-.A.AC  85959632
7        86443482                           ....C..C...G...T.A...A......--.T....  86443515
7        94724627                                   .......T...A.A.........CTC..  94724654
7        98172679                              .........T........A.....G.A..A.C.  98172643
                                                                  \             
                                                                  |             
                                                               GGTT
7        100419601                                   ......G.....A......A...A.CT  100419627
7        103752821                                 ....T.........-....A.....A.C.  103752794
7        105309198                                 .....T...A....A......AAT.....  105309226
7        108588618                                ....C........AAA...C......A.T.  108588647
7        124447899                          ....C............A...A..........----  124447930
7        125943256                                ..............AT....C..A.T.T..  125943285
7        138943175                                .........T.....A.C.G......A.C.  138943204
7        140144813                             ................AAAG......A..----  140144841
7        148869607                              .................A........T.A.C.  148869638
7        152264225                                 .........GT...A.........C....  152264195
                                                                          \     
                                                                          |     
                                                                         AT
7        155791115                              .....C...........A..........A.C.  155791146
7        155944306                             ..................A..........---.  155944277
7        158847733                                 ..............A..........A.C.  158847761
7        159360048            ...G....A..A.T..G.C.G..............A....A.....AGC.  159360098
                                                              \                 
                                                              |                 
                                                              A
7        164378886                                ......T........A..........A.C.  164378915
7        164659446                               .....C......A.A.A..............  164659476
7        167221042                   ....A.G...TC...G............AG..-.....CA.C.  167221001
7        178658569                                .....G........AA..T.......A.C.  178658540
7        180525181                               .......G......CAA......A.T.A.--  180525209
7        190612655                                .....T........AA..T.......----  190612680
7        190653294                              ........T..G.....-...C......A.C.  190653324
7        192082955                              .................A..........A.C.  192082924
7        196085443                             ................-....T.......A.C.  196085476
                                                                      \         
                                                                      |         
                                                                     GA
7        201681328                             ..................A...A..........  201681362
                                                                            \   
                                                                            |   
                                                                           GG
7        205748098                              ...C.G....A....A.A..........A.C.  205748067
7        206278508                             ................AAA......A...A.CC  206278541
                                                                    \           
                                                                    |           
                                                                    A
7        207185772                           .......----.........A.....G....A.C.  207185802
7        216403902                             .......-........AAA..........A.C.  216403871
7        231399079                              .............A...A........G.A.C.  231399048
7        233371903                              ...C.............A..........A.T.  233371872
7        239186574                          ...T......-.T...G....A...A......A.C.  239186540
7        248359644                              .................A.......AT.A.C.  248359613
7        248577974                               ................A..........A.C.  248578004
7        250070934                              ..T...........T..A..........A.C.  250070965
7        250581599                                 ..C...........A..........A.C.  250581627
7        251274180                             .............C...AA...C......A.C.  251274147
                                                       \                        
                                                       |                        
                                                       T
7        252432500                             ................-............A.C.  252432468
                                                       \                        
                                                       |                        
                                                       T
7        253419635                          ....C................A..........TG.G  253419598
                                                                            \   
                                                                            |   
                                                                           GG
7        255516979                        .............T.....A...A.......-------  255517009
7        255981804                              ..G...G..........A..........A.C.  255981773
7        261118042                              ..............-.....A...AA....C.  261118012
7        784274                                    ..............A..........A.C.  784246
7        9516971                               .........T........A.............   9517002
7        16695331                                  ....GA...G....A..........A.T.  16695303
7        20898905                               ..C..............A..............  20898874
7        21256238                                 ...............A.........T....  21256209
7        30636331                                ..............A.A..........A.C.  30636301
7        31407984                                .......A........A..............  31408014
7        33217674                                ..........C.A...A..............  33217644
7        34676047                           ....C...................T.......      34676078
7        34749046                           ...................AAA..........G.A.  34749085
                                                                            \   
                                                                            |   
                                                                         GACG
7        37274224                           ..T..................A..........      37274255
7        40068323                                .......TG.......A.......ATGA...  40068293
7        40121745                                  ..............A.........T....  40121773
7        44723399                            ....-...A....A..T......G.....TTTT..  44723366
7        46463293                              ..................A..........G..   46463324
7        49063008                                   ....AT....G.AA..........TG..  49063035
7        49197926                              ..................A.........C...   49197957
7        52940733                               ......C..........A..............  52940702
7        54177313                                ...............AA..............  54177283
7        56093820                                  ............T.AT.........A.C.  56093848
7        63431670                                   .............A.........T....  63431697
7        64316891                      .....TAG..A.............-...G........A.C.  64316930
7        64546166                                   ..C.......G..A.....T....A.T.  64546193
7        65369166                                .......T....T...A...C......AGC.  65369196
7        69396988                              .........T......A.-....A.....A.C.  69396957
7        69422173                   ....C....G.-..........T.G...AA..........----  69422135
7        74984789                                .......TG..C....A......A...A.C.  74984819
7        75598443                                ..G...........A.A..........A.C.  75598413
7        76388398                                ................A..........A...  76388368
7        78961378                                ..C.............A........T.A.A.  78961348
7        82782331                         ........T..............A........        82782362
7        91690206                                ..............A.A..........A.C.  91690236
7        95403042                                 .......T.......A...A....TTT..G  95403071
7        98672772                           ....C................A..........      98672741
7        106858891                                .........G.....A........G.A.TG  106858920
7        107703750                                 .......A......A........T.A.C.  107703778
7        114092444                               ......G.......A.A...CC..AAGT.-.  114092473
7        114205838                               ................A..T.......A.C.  114205808
7        115810415                              ........T...........T.....T.----  115810388
7        116063866                                 .....T........A..............  116063838
7        119086813                             ..T.............--...........A.C.  119086783
7        127490951                              .................AC.G.......A...  127490982
7        128442097                                                             .  128442097
7        143109805                          ............A........A..........      143109774
7        143790232                                ...............A.........T....  143790261
7        145334262                          ....C................A..........      145334293
7        146968065                               .......ACAT.....A.........TGT..  146968035
7        150763330                              .............A...A.......A.C....  150763361
7        150962824                              .................A.......A..A.C.  150962793
7        155104000                                ...............A...A......A.C.  155103971
7        155903299                              .................A.........C....  155903330
7        155905419                                ....G....G.....A.....T....A.C.  155905390
7        159823822                             ................A.AT.........-..C  159823853
7        159992076                             .........T....A..A-..........A.C.  159992045
7        161249743                               .....C.........AA..........A.C.  161249773
7        163307386                               ................A..TG....T.A.T.  163307356
7        165163870                                ...............A.........GA.C.  165163841
7        165856360                               ...............AA..........A.C.  165856390
7        166385626                                 .........CA...A......A...A.C.  166385598
7        166918720                              ............C....AG.........A.T.  166918689
7        169831640                          ................G....A..........      169831609
7        170996290                               ................A.........C....  170996260
7        174034163                             ................-.........T..A.T.  174034194
7        174215229                             ..................A..........A..   174215260
7        175636021                     ..C...AG........TAT.......A..........A.C.  175635980
                                                            \                   
                                                            |                   
                                                            A
7        177027838                             ...G......T.......-.C.....A..A.T.  177027869
7        181241097                               ................A..........G.C.  181241127
7        183369246                              .......GT.....G..A.........GA...  183369215
7        185523912                                 .....T..T....TA..........A.C.  185523884
7        194111004                              ........A..................C....  194111035
7        194597534                                      ...C.....A..........A.C.  194597511
7        195005149                               ..C..A........A.-..........A.C.  195005120
7        201284326                               ...........A..A.A...CA.....A.C.  201284296
7        201835415                              ...C...........A.A..........----  201835442
7        203912053                             .........TG.......-..........A.C.  203912084
7        206121837                              ...............A.A.........CA...  206121806
7        206530405                                 ..............A..T....AT.A.C.  206530433
7        211428953                             ..................A..........G..   211428984
7        213808845                               ............A.A.A..........A.C.  213808815
7        213910144                         ....A.A.A.............A.........-...G  213910179
7        214166383                               ................A.....G....A.T.  214166413
7        221239425                         .....C.....................A....       221239394
7        225857261                             ..................A..........A..   225857230
7        227661069                            ...................A.........T..    227661038
7        233697418                                ...............A...G..AAT.A.C.  233697389
7        235495398                          ............T......A.A..........---.  235495430
7        244051811                                ......TT......AA..........A.C.  244051782
7        244511339                          .....................AC.........      244511370
7        244558158                          ...A.........G.T.A.A.A.G.A......-...  244558192
7        245896097                                 ........G.A...........A..A.C.  245896125
7        248333819                               ..........T...A.AC.........A.C.  248333789
7        250369141                                                             .  250369141
7        253673063                             ...........--................A.T.  253673033
7        255838183                          ....C................A..........      255838152
7        255874680                               .....C.......G..A..........A.C.  255874650
7        255890478                               ..............CAA........TGA...  255890448
7        258041457                                  .............A........T.A.C.  258041484
7        260547544                              .................A........A.A.C.  260547513
7        260965468                               ............A...A....A.....A.C.  260965438
7        261175268                              .............C...A.......AA.A.C.  261175300
                                                                     \          
                                                                     |          
                                                                     T
7        264613362                               ................A..T..G....A.C.  264613392
7        264744289                               ..C.............A......A...A.C.  264744259
7        132686198                          ....C.........A......A..........T...  132686161
                                                                           \    
                                                                           |    
                                                                          TA
7        204790755                              .................A..T......C...-  204790785
7        136896401                 .........C.T..................A..........A.C.  136896351
                                                  \                             
                                                  |                             
                                             CAGCAG
7        171214306                                 ..............A..........A...  171214334
7        22995283                                 ...............C..........A.C.  22995312
7        23641252                      .....CAG................A.-..........A...  23641291
7        90444193                              ..................A.......--....-  90444222
7        118916553                                .............A.A............C.  118916582
7        202355278                     .....CAG..................A..........A.C.  202355237
                                                       \                        
                                                       |                        
                                                       T
7        217503700                             ..................A..........A.C.  217503667
                                                       \                        
                                                       |                        
                                                       T
7        226288269                             ..................A............-.  226288300
7        255769412                                 ..............A..........A.C.  255769384
7        53500175                              ..................A..........-.A.  53500144
7        205427595                             ..................A..........-.A.  205427626
7        222392676                                  .............A..............  222392703
7        9559558                                    ...G.........A.........-...G  9559584
7        29038794                                 ...............A....A.....A.T.  29038823
7        57854318                                 ...............A..........A.C.  57854347
7        58251738                                 ...............A..........A.C.  58251709
7        68506833                              ..T...............-..........A.C.  68506864
7        85712856                                 ...............A..........A.C.  85712885
7        99298872                                 ...............A..........A.C.  99298843
7        121490231                              .................-..........G..T  121490201
7        158779187                                ...............A.........GA...  158779216
7        159253594                                ...............A..........A.C.  159253623
7        175558263                             ..................A..........A.C.  175558230
                                                       \                        
                                                       |                        
                                                       T
7        206782837                          .....................A.........----.  206782868
7        216430225                                ...............A..........A.C.  216430196
7        225463614                             ...........................T.A.C.  225463648
                                                                 \              
                                                                 |              
                                                                AA
7        230347317                             ..................A..........A.C.  230347350
                                                       \                        
                                                       |                        
                                                       T
7        248324556                             .................A-..........A.C.  248324587
7        249164978                             ..................A..........A.C.  249165011
                                                       \                        
                                                       |                        
                                                       T
7        251107284                                ...............A..........A.C.  251107255
7        15764647                              ................-............A.C.  15764678
7        17436957                              ..................A..........-.C.  17436926
7        21230177                              ..............A...A............C.  21230211
                                                        \                       
                                                        |                       
                                                       TA
7        57979030                                  ..............A..........A.C.  57979002
7        62440708                              ..................A..........G.--  62440738
7        79670253                              ................-............A.C.  79670284
7        80251989                                  ..............A..........A.C.  80251961
7        88371054                              ................-............A.C.  88371023
7        114856387                             ................-............A.T.  114856356
7        115571221                     .....CAG................-........A...A...  115571260
7        116805561                                 ..........A...A..........A.C.  116805589
7        121018509                             ................-............A.C.  121018540
7        121486656                     ......G.-......A..........A..........A.T-  121486618
7        140962366                 ......A.T...A.......G.T.......A..........A.C.  140962319
                                                  \                             
                                                  |                             
                                                TAA
7        143263313                             ..................A..T.......-.A.  143263344
7        150688164                             .......-..........A..........T.C.  150688195
7        162363866                                 ..............A..........A.C.  162363838
7        185305317                                 ..............A..........A.C.  185305345
7        186909029                           ..................-....A.T...AT....  186908995
                                                                             \  
                                                                             |  
                                                                             T
7        187924775                                 ..............A..........A.C.  187924803
7        207213090                             .......-..........A..........A.C.  207213059
7        221082465                             ................-............A.C.  221082434
7        230427029                     .....TGG................-........A.....C.  230426990
7        249708310                             ..................-.......A..A.--  249708281
7        251220561                              ..........T......A..........G..-  251220531
7        253829831                             ................-............A.C.  253829800
7        254893845                                 ..............A..........A.C.  254893873
7        258045514                     ...C..G...-...............A..........A.C.  258045475
7        267622729                             ...........T...T..A..........-.C.  267622760
7        8959838                                   ...G..........A..........A.C.  8959810
7        14120987                                 ...........A...A..........A.T-  14120959
7        24505895                                 ...............A............C.  24505924
7        34473893                             ..C.........T......A...........--.  34473924
7        36204596                      .....TAG..................A..........A.C.  36204637
                                                       \                        
                                                       |                        
                                                       T
7        36603369                                  .............AA..........A.C.  36603397
7        60788975                                 ...............A..........A.C.  60789004
7        66408609                                 .............A.A..........A.C.  66408638
7        98029065                          ..G....-.................T.......A.C.  98029030
7        114549148                                 ..........A...A..........A.C.  114549176
7        120255673                                ...............A........T.G.C.  120255702
7        136428663                               ................A..........T.C.  136428693
7        145041815                                ...............A..........A.C.  145041844
7        146987129                                ...............A............C.  146987100
7        150607101                                ...............A..........A.C.  150607072
7        161689540                             ..................A.......--....-  161689569
7        167595907                             ..................A.......T..-.TT  167595876
7        190049187                                 ...C..........A.......A.T....  190049215
7        191877643                             ................A.A..........-.A.  191877674
7        192578023                                ........A......A.......A...T..  192578054
                                                                           \    
                                                                           |    
                                                                          TG
7        207202922                             ..................A..........-.A.  207202891
7        221315048                              ..C.......A......A.....GA...A..-  221315078
7        227878803                                ...............A........G.A.C.  227878774
7        254001661                                ...............A..........A.T.  254001690
7        254361454                                ...............A..........A.C.  254361425
7        498318                        ....T.G...-............G..A..........A.C.  498279
7        22239289                                  ......C.......A..........A.C.  22239317
7        24564469                                  ..............A..........A.C.  24564497
7        32348222                             .............G.....A.........C....  32348187
                                                                             \  
                                                                             |  
                                                                            CA
7        33085278                                  ........T.....A..........A.C.  33085306
7        33291000                    ......T...................A.A.......A.T....  33291043
                                                       \                        
                                                       |                        
                                                       T
7        34146357                              ................-..T.........A.C.  34146388
7        36484900                              .........T........-....A.....A.C.  36484869
7        39856551                                  ..............A..........A...  39856579
7        40097735                      .....CAA........T.........A..........A.C.  40097776
                                                         \                      
                                                         |                      
                                                         C
7        40152140                                  .....T........A..........A.C.  40152168
7        40486354                                  ..............A..........A.C.  40486382
7        50282119                                  .............AA..........A.C.  50282091
7        65433428                              .......G..........A..........A.--  65433398
7        76029838                              ..................A..........A.C.  76029871
                                                       \                        
                                                       |                        
                                                       T
7        79828982                           ..T................A.A..........A.C.  79829018
                                                   \                            
                                                   |                            
                                                   C
7        91451504                                   .............A......C...A.C.  91451531
7        101089475                                 ..........A...A..T.......A.C.  101089447
7        113088531                                ...............A..........A.C.  113088560
7        114898494                                 ..............A..........A.C.  114898522
7        121491236                               ............A...A....A.....A.T.  121491206
7        135827696                             ..........GA......-..........A.C.  135827727
7        150116006                 ...........A..A...............A....--....T...  150115963
                                       \                                        
                                       |                                        
                                       C
7        151705889                                ....C...............T.....A.C.  151705860
7        152120400                             ..............T...A..........A.C.  152120433
                                                                              \ 
                                                                              | 
                                                                              C
7        156098593                     .....CA.T...............-............A.C.  156098554
7        156458607                                 ....G......T..A..........A.C.  156458579
7        165459354                     ......AG................-............A.C.  165459393
7        169947031                                 .............AA........G.A.C.  169947059
7        172208313                                 ..............A..T.......G.C.  172208285
7        177949939                              .................A..........-..C  177949969
7        191570367                                ...............A..........A.C.  191570338
7        192171085                             ..................-......A..CA.T.  192171116
7        193738484                                 ..............A..T...A...A.C.  193738512
7        210311703                                 ............A.A..........A.C.  210311731
7        232765379                                 ..............A..........A...  232765351
7        235120285                                 ..............A..T.......A.C.  235120257
7        244222880                     ..C..C.G................-....A.......A...  244222919
7        250179222                                 .......A......A..........A.C.  250179194
7        252849620                ....A..A.TT...-................A..........A.C.  252849576
7        259781048                                 ..............A..........A.C.  259781076
7        262414562                             .........T...................A.C.  262414529
                                                                  \             
                                                                  |             
                                                                  A
7        265893930                                 ..........A...A..........A.C.  265893902
7        9536968                               ................-............A.C.  9536999
7        20937857                              ..................A..........---.  20937828
7        29646219                              ................-............A.C.  29646250
7        42824312                                 ...............A....A.........  42824341
7        50527204                              ................-............A.C.  50527173
7        50581189                              ................-............A.C.  50581158
7        51856817                                 .............A.A..........A.C.  51856788
7        66708942                              ..................A......-.A.A.C.  66708973
7        73697424                      ..C..C.G..............-..............G.C.  73697464
                                                                   \            
                                                                   |            
                                                                   G
7        73889081                              ................A.A..........-..C  73889112
7        75208425                           ....C.......T..G.....A.......--.....  75208392
7        89698896                              ................-............A.T.  89698927
7        89856885                                 ..........GA...A..........A.C.  89856856
7        92139886                              ..................A..........A.C.  92139853
                                                    \                           
                                                    |                           
                                                    G
7        111184078                             ..................A..........-.A.  111184047
7        123226414                               ................A.......--....-  123226387
7        132522132                             ...........A....-............A.C.  132522163
7        143229378                             ................-.....C......A.C.  143229347
7        148361212                             ...............G..A......-...A.C.  148361181
7        151616015                             ................-............A.C.  151615984
7        156320551                             ...............G..A..........-..C  156320582
7        162615118                             ..................A.......A..-.AT  162615087
7        164339082                             ................-....T.......A.T.  164339113
7        165018845                             ................-.A..........A.C.  165018814
7        166479746                             ................-..........G.A.C.  166479715
7        186084217                             ................-.........A..A.C.  186084186
7        189929347                             .......-..........A..........A.C.  189929316
7        191071374                              ...C....T........A.............-  191071404
7        207025169                             ................-........A...G.C.  207025138
7        208041987                             ................-............A.C.  208041956
7        217696495                             ................-.A..........A.C.  217696526
7        231698361                             ................-............A.C.  231698392
7        234804228                                  .............A..........A.C.  234804255
7        245061506                            ....C.....T.A..A..AA.........T--..  245061537
7        267433340                             ................-............A.CT  267433371
7        2295781                                 .....G..........A..........G...  2295811
7        5013677                               ..T.....G...G.....A........G-..A.  5013708
7        9614844                                    .............A.......A..A.T.  9614871
7        12244694                                  ....TT........A..........A.C.  12244666
7        19411545                                   .............A........T.A.T.  19411518
7        24393228                              ..................A.........CA.C.  24393261
                                                       \                        
                                                       |                        
                                                       T
7        63926670                                 ...............A..........G.C.  63926699
7        67556658                              ...........T......A..........A.A.  67556691
                                                                     \          
                                                                     |          
                                                                     T
7        73970753                              ..................A..........A.--  73970723
7        79282875                                 ..............AA..........A.C.  79282846
7        80418569                                 ...............A........T.A.A.  80418540
7        102552358                             ..................-....C.....AGC.  102552389
7        105595867                             ..T...............A..........G.C.  105595900
                                                                        \       
                                                                        |       
                                                                        G
7        117824937                             ..................A.......--....-  117824908
7        152296234                             ..................A..........A.C.  152296267
                                                                         \      
                                                                         |      
                                                                         A
7        155027871                                ...............A..........A.C.  155027842
7        161044477                              ...............-...........CA.C.  161044507
7        165372895                           ...................AA......T..-----  165372924
7        168295210                             ..................A...CA......---  168295181
7        173185282                                 ..............A..........----  173185306
7        173349587                             ................-.A..........A.C.  173349556
7        175816624                                   ............A..........A.C.  175816650
7        186215929                             ................-............A.C.  186215961
                                                   \                            
                                                   |                            
                                                   C
7        193528638                             ..................A....T..--....-  193528667
7        195739266                             ............G.....A.......--....-  195739237
7        196442984                               .....A..........A..........GG..  196443014
7        201365022                             ..................A......A...A.T.  201364989
                                                       \                        
                                                       |                        
                                                       T
7        204116383                             .................AA..........A.C.  204116416
                                                       \                        
                                                       |                        
                                                       T
7        212841922                                  .............A..T.......A.C.  212841949
7        220126515                     ......G.-..C..............A..........-.A.  220126553
7        222342145                               ................--.........A.C.  222342173
7        222589443                             ..................A........T.A.C.  222589476
                                                       \                        
                                                       |                        
                                                       T
7        232998267                                  ...............T.......-----  232998289
7        243270696                                ...............A..........A.C.  243270725
7        252336752                             ..................A..........A.--  252336722
7        255971808                                ...............A..........A.C.  255971837
7        262150775                              ........T........A....A.....A.C-  262150745
7        3516154                                   ..............A........TGA.T.  3516126
7        10424920                              ....C.............A..........A.--  10424890
7        16405810                                  ............A.A......A...A.C.  16405782
7        16714656                              .............G..-............A.C.  16714687
7        22983545                              .......-.T........A...A..........  22983576
7        26166148                                ................A..TG......A.C.  26166178
7        37193451                               .............A...A.........T...-  37193481
7        46526845                                  ..............A..........A.C.  46526817
7        50439124                              ................-..........A.A.C.  50439093
7        50460063                                ................A......A..TG...  50460093
7        55785381                              ................-....T....T..G.C.  55785412
7        55786816                              ..............T.-A...........A.C.  55786847
7        62713578                                ..............-............A.C.  62713607
7        63932324                              ..................A..T.........-.  63932293
7        64046972                              ................-.........A..A.C.  64046941
7        68948718                              ..............-.A............A.T.  68948687
7        71503437                              ................-.......CA...G.C.  71503468
7        71909917                              ..T...............A.C........----  71909889
7        77832734                            ...........A..GCA..........A..T-...  77832767
7        84098381                              ...........A......A..T......-----  84098354
7        98407488                                 .........C.....A.......A..A..G  98407459
7        102422354                                 .............A...........A.C.  102422326
7        106898897                             ................-.A..........A.C.  106898928
7        114780559                                 .....T........A..........AGC.  114780531
7        117733013                             ................-.........A..A.C.  117733044
7        119710851                                 .......A......A..........A.T.  119710823
7        124608092                             ................-........CA..A.C.  124608061
7        127118902                                 ..............A..........A.C.  127118874
7        134634352                                 ..............A..T....T..AGC.  134634380
7        139379885                             ..................A..........A.--  139379855
7        143053166                                       ........A..........A.C.  143053144
7        144470342                             .......-.........AA..........A.C.  144470373
7        147213808                             .................TA........-.A.C.  147213839
7        152287622                                 ..............A..........A.T.  152287594
7        155274685                                ..C............A..........A.T.  155274656
7        155403272                                 ..............A..........A.C.  155403300
7        158619551                              ...............A.A..-.A.AT......  158619521
7        158789739                                 ......C.......A..........A.A.  158789767
7        164596440                     .....CAG................-...........CA.C.  164596401
7        165721910                                 ............T.A..........A.C.  165721938
7        169191960                             ..................A...-......A.C.  169191929
7        177741694                                 .....T........A...C......A.T.  177741666
7        179218662                                 .............AA......A...A.C.  179218690
7        179861074                             ................-.........A..-.TC  179861044
7        180110527                             ..................A....--......C.  180110497
7        184760259                             .................TA......A...-.A.  184760290
7        186276350                                 ..............A..........A.C.  186276322
7        191724487                                 ..............A......A...A.C.  191724515
7        195496971                            ...G...............A....A.-------.  195496945
7        195768268                     ......-....T............A.C..........A.C.  195768308
                                                   \                            
                                                   |                            
                                                   G
7        197790395                             ...........T....-.A..........G...  197790426
7        197805533                     .....CAG..............-.A............A.C.  197805494
7        199301896                                 ...C..........AC......A..A.C.  199301924
7        200486126                             ..................A...C..-...A.C.  200486095
7        201518458                             ................-......A...G.A.C.  201518489
7        203292255                             ................-.......G....-..C  203292285
7        204935831                                 ..............A......A...A.C.  204935803
7        210080553                             .......-..........A..........A.C.  210080522
7        211596372                             ................-............A.C.  211596341
7        212452559                             ..................A.....-T...A.C.  212452590
7        221512663                                ...............A..........A.C.  221512634
7        227616783                                 ..............A.....G....A.C.  227616755
7        236669439                                 ..............A..........A.C.  236669411
7        238536282                             ..................A....A..A.-----  238536255
7        244792953                             .....G..........-............G.C.  244792922
7        250871406                             ................-............A.C.  250871437
7        250874862                             ................-....G.......A.C.  250874831
7        252819746                             ................-....T.......A.C.  252819715
7        254296429                             ....G...........-............A.C.  254296398
7        262032831                                .....G....................A.C.  262032860
7        263888701                             ....G...........-............A.C.  263888670
7        264122341                             ...................-.....A...A.C.  264122310
7        11931413                                 ...........A...A..........A.C.  11931384
7        14344960                  ......A.T.C..-.........A......A..A.......----  14344921
7        14491048                                  ......T.GC...............A.CT  14491076
7        17179768                              ..................A.......T..-.AT  17179799
7        20709635                              .................CA..........G.-T  20709666
7        24896576                                 ...............A..........A.CT  24896547
7        25092249                                ..............A.A..........A.C.  25092219
7        31373051                               ...........T...-............A.C.  31373081
7        32591158                                ................T..........A.C.  32591128
7        48716740                                ..........T.....A..........G..C  48716710
7        58421820                               ...............A.A........T..-.G  58421850
7        74114481                                  .......T......A....T.....A...  74114453
7        88874704                                 ...............A...C......A.C.  88874733
7        89082898                                ....GC..........A..........A...  89082868
7        93181212                              ..................A..A.......A.T.  93181179
                                                                              \ 
                                                                              | 
                                                                              T
7        97899362                               ...............-............A.C.  97899392
7        112922969                              .........G.......A...--.....----  112922994
7        117691629                                 ..........A...A.........CA.C.  117691601
7        119114194                .......C.T...............T.....A..........A.A.  119114147
                                               \                              \ 
                                               |                              | 
                                               T                              C
7        122124083                               ................-........T.AGT.  122124112
7        122363175                                ...............A..T......CA.C.  122363146
7        122536887                             ..................A.......--....-  122536916
7        124225733                                ...............A.........GA.C.  124225704
7        140927309                                ...............A..T.......A.C.  140927280
7        149504536                                  .............A..........A.C.  149504509
7        152117124                             ...T..............A......A...ACC.  152117091
                                                                    \           
                                                                    |           
                                                                    A
7        157156304                       .......--............G..A..T.......A.CT  157156340
7        161080757                                  .............A..........A.C.  161080784
7        162663729                     .....CAG................-.A......A...A.C.  162663768
7        162820320                             .................AA...C......A...  162820287
                                                                              \ 
                                                                              | 
                                                                              T
7        166861796                               ........GA......A..........G...  166861826
7        173200691                              ...............-.A..........A.C.  173200721
7        173277177                          ..T...............T..A.........-----  173277207
7        173456843                             ..T..........CA...C.........TA.-.  173456812
7        189739583                          ....C.....G.....A....A..T...........  189739544
                                                                           \    
                                                                           |    
                                                                        TTGA
7        191092099                                ..............CA.......A.T....  191092070
7        194160195                              ................AA.G........----  194160168
7        194974019                                ...............A........A.A.T.  194974048
7        196399883                                ...............A..........A.C.  196399912
7        198637749                                ...............A..........A.C.  198637778
7        200694222                             ..................A.......A..-.AT  200694253
7        203408378                                ...............A..........A.T.  203408407
7        204330754                                 .............A-..........A.C.  204330781
7        205675448                                ...............A..........A.C.  205675477
7        205790681                                 ............A.A.......A.-.T..  205790654
7        208502584                                 ..............-.G........A.C.  208502557
7        214342563                                 ......T..G....A..A.......A.C.  214342591
7        218062781                              ...............-.T..........A.T.  218062811
7        228512033                              .................A.G........A..-  228512063
7        228721984                             .......-......A...A.....T.TTCA...  228722015
7        231404858                                ...............A..........A.C.  231404887
7        231652201                                ...............A..........A.C.  231652230
7        239360352                          ....C............A...A..........G...  239360315
                                                                           \   \
                                                                           |   |
                                                                           T   A
7        247851206                           ..............T.....A..........---.  247851237
7        248650389                            ....-.................TCA....C....  248650421
7        250523502                            ..........T.......AA.............G  250523468
                                                                             \  
                                                                             |  
                                                                             G
7        254065293                              ...C...........-............A.C.  254065323
7        263459846                                ...C...........A.......A..A.T.  263459817
7        16333868                               .................A........T....-  16333898
7        23189244                                    ..T..T....A.A.........CA...  23189218
7        23297925                              ....C.............A..G......-...-  23297895
7        30193095               ..T...A..A.T....C.--.C...........A..G......TG...  30193050
7        33977308                                  ..G....A......A..........A.C.  33977336
7        49468322                              ................-.....-......G.C.  49468292
7        50326652                            .....T..A.G.........A............C.  50326688
                                                                            \   
                                                                            |   
                                                                           AA
7        50660431                            ..................-....G......T....  50660464
7        54120041                              ..........T.......A..........A.T.  54120074
                                                   \                            
                                                   |                            
                                                   G
7        57103371                             .................-...........T..C.  57103403
7        59130222                                   ...........A........AATT..A.  59130249
7        60504528                                  ..............AC...A..A..A.C.  60504500
7        68587499                              ...........-..A.TAA........T.A.C.  68587468
7        85109793                              ....A.........A...-..........A.C.  85109824
7        88860936                      .....CAG................-....A...A.A.A.T.  88860975
7        96051230                                  .......T......A..........A.C.  96051258
7        100644517                                 ....GT......C.A..........AGC.  100644489
7        107227530                     .....T..T.-...........A...A........T.A.C.  107227491
7        116154386                             ..................A...C....G.A...  116154353
                                                       \                        
                                                       |                        
                                                       T
7        122132541                                 ..........A...A..........A.CT  122132513
7        122662944                                 ...A.........AA..........G.A.  122662972
7        135935657                                 .......AT.....A..........A.TG  135935685
7        140606272                             ..................A..........A.C.  140606305
                                                       \                        
                                                       |                        
                                                       T
7        147495336                               ..............-.........A..A.C.  147495365
7        150440455                                 ........G.....A..........A.C.  150440427
7        151080440                               ....C.......A..A.........AC..T-  151080411
7        155609728                             .........T.................T.A.C.  155609695
                                                                  \             
                                                                  |             
                                                                  A
7        157888835                                 ......G..G........A......A.C.  157888863
7        159226730                                 ........T.....A.......A..A.C.  159226702
7        165639416                                 ..A.......T.A.A..........A.T.  165639388
7        193856499                                 ..............A..........A.T.  193856527
7        194117864                                 .............AA...CA.....A.TG  194117892
7        197602566                     ......G.T.-...............A..........A.C.  197602605
7        202149220                                  ......A.G....A..........A.TG  202149247
7        205928214                            ............A......A......-A..A.T.  205928182
7        206598967                            .................-.A..G.......A.T.  206598999
7        207819404                                 .......A......A..........G.A.  207819432
7        215015181                              ...C.......T.....A......A.AC...-  215015151
7        216915374                             ..................A.........GG.-.  216915343
7        216999557                                 ..............A..........A.C.  216999529
7        236177077                              .......C.......A.A..........A.A.  236177109
                                                                               \
                                                                               |
                                                                               C
7        251206431                              .................A.........-..-.  251206402
7        253448346                          .....T....-..........A..........G.C.  253448312
7        255458888                              .................A...C......-..C  255458918
7        255620952                          .....................A..........T.AG  255620916
                                                                           \    
                                                                           |    
                                                                           T
7        255892044                        .....TC...........G.GA.A...A...--.....  255892079
7        2158378                                  ...............A..........ACC.  2158407
7        7221642                               ..................A.G......-.A.C.  7221611
7        29150433                               .............A...A..........A.C.  29150465
                                                             \                  
                                                             |                  
                                                             A
7        29709846                               ..G............A.A.............-  29709878
                                                                          \ \   
                                                                          | |   
                                                                          T T
7        32903616                                  ..............A............-.  32903589
7        50629368                                 .............A.A.......T.C....  50629397
7        51173688                                   ...........A.A..........A.C.  51173715
7        52715099                               ...C.........C...A.....G....G.C-  52715129
7        53212182                              ....C...........A.A....C.....-.AT  53212213
7        53266304                              ........T-........A..T.......A.C.  53266335
7        53616077                                ........T.T.....A..........G.C.  53616107
7        56484339                              ................-AA.C........A.C.  56484370
7        57283507                              ..................A.G........A...  57283473
                                                                              \ 
                                                                              | 
                                                                             TG
7        62149346                                 .....T..AT.....A..........A.C.  62149375
7        63118586                              ................-....G.......ATC.  63118617
7        68683690                                     ...........A..........A.C.  68683665
7        72183558                              ............T...-.A.........TA.C.  72183589
7        73849577                              ................-....T.A...T.A.T.  73849608
7        80022265                              ....C.............A......AA..-.AC  80022296
7        82615298                               .............CG..AG........TG..-  82615328
7        83128675                                ................A..........-..C  83128646
7        87347331                             ................G..A....A.....A.C.  87347365
                                                                    \           
                                                                    |           
                                                                    C
7        87668064                              .............A..-.....A....A.A.C.  87668095
7        92279203                              ................-.........AT.A.C.  92279234
7        93365021                             ..C................A........TC.---  93365051
7        93773682                              ..................A.....---------  93773705
7        108381773                             .............GA...A..........-.A.  108381742
7        109513090                             ................-.........A..A.C.  109513121
7        115452324                             .........T...GT...-..........A...  115452293
7        117886473                                ...............A..........A.T.  117886502
7        118071915                             ...........................T.G.-T  118071946
7        118305674                             ..............-T.............A.T.  118305705
7        119456695                             ..................A..A...A...-.C.  119456664
7        121118894                      ....T.T....C.............A...C-..A..G.A.  121118855
                                                  \                             
                                                  |                             
                                                  T
7        122325771                             ................-.A..........G.T.  122325740
7        125805382                             ................-A...........A.T.  125805351
7        126624699                             ................-...........GA.C.  126624668
7        136200755                             .............G..-............A.C.  136200724
7        142235609                          ....A................A.........----.  142235578
7        144083434                             .....G...-........A............T.  144083465
7        148585929                             ................-A...........A.C.  148585960
7        149486602                            ............T..A...A.........C.--.  149486633
7        151235120                              ...........T...AAA..........A..-  151235090
7        155397967                             ..................A..........-..C  155397936
7        157530020                               .....A.A........A..........A.C.  157529990
7        165682631                      ....T.T................-.A..T.......A.C.  165682669
7        167485254                             ...T..............A............-.  167485223
7        167964553                             ................-.........AA.A.C.  167964522
7        178628148                             .................TA..........A.C.  178628182
                                                               \                
                                                               |                
                                                              CT
7        179698385                             ................-.A..........A.C.  179698354
7        180533833                                  .............A..........A.C.  180533860
7        186359952                             ..............-.A.A..........A.C.  186359921
7        186569460                  ..A..A.T....-.T............-............G...  186569501
7        186825814                                 .......T......A..........TGT.  186825786
7        198740347                           ...C.............G..A...CA.....-.A.  198740380
7        202359886                 .......C.T....................A...--.....A.C.  202359839
                                                \                               
                                                |                               
                                            CTAGT
7        202830282                             ...........A......A......-...A.C.  202830251
7        207735797                             ..............-.A............A.T.  207735828
7        207739258                             ................-....A...A...A.T.  207739227
7        210523638                             .............A..-.........A..A.C.  210523669
7        211441701                             ......C.........-....A.......A.C.  211441732
7        215780438                                  ...T..T....ATA.......A.T....  215780411
7        215871015                             ................AAA..........-.A.  215871046
7        220659074                             ..............-.A.A..........A...  220659043
7        220661400                          ..T...........T..A...A..T.........T.  220661363
                                                                           \    
                                                                           |    
                                                                          TT
7        222607787                             ................-.T....A.....G.T.  222607818
7        232978586                             ...........A....-............A.C.  232978555
7        236977822                                 .....T.A......A.......A..A...  236977850
7        238045820                              ....A.....................T.A.C.  238045852
                                                                  \             
                                                                  |             
                                                                  A
7        238426993                             ..T...........A....-.........A.T.  238426962
7        248540282                             ................-............A.C.  248540313
7        253358931                                .........T.....A..........GGT.  253358902
7        260182566                                   .......G....A............A.  260182592
7        262691306                              .............A..T-..........A.C.  262691336
7        263536201                                 ...A...A......A..G-......A.C.  263536228
7        263929022                             ................-.A.......A..A.C.  263928991
7        265698207                                ...............A..........A.C.  265698178
7        154588                                     .............A..........-..-  154563
7        4049390                                   ..............-.......C..G.T-  4049364
7        5555829                            ..G..A............G.TA.........-...G  5555795
7        6274712                                .................A...C....G.-.AT  6274682
7        8106579                               ..................A..........A.T.  8106546
                                                   \                            
                                                   |                            
                                                   C
7        8998446                                ...C.............A...........G..  8998478
                                                                               \
                                                                               |
                                                                               A
7        9197951                                     ............A..T.......A.C.  9197977
7        14258835                               ...............-....TG......A.A.  14258805
7        17112865                                 ...............A........T.TGT.  17112836
7        24438594                               .................A..........-.CT  24438624
7        24783972                             .............C.....A.........T....  24784006
                                                                   \            
                                                                   |            
                                                                   C
7        26965741                          ..G.............G.....A..........A...  26965779
                                                                          \     
                                                                          |     
                                                                         AC
7        31311543                                  .....T.A......AT......T.T....  31311571
7        58128372                                    ............A....AT....A.C.  58128346
7        59582937                              .......GT-........T..........A.C.  59582906
7        68499976                              ..G...............A..........A...  68500009
                                                                              \ 
                                                                              | 
                                                                              T
7        75074839                             .................-.A...CA...A.A.C.  75074871
7        77942302                                  ............-......A.....A.C.  77942275
7        86665558                              ........TT....T...A..........A.C.  86665525
                                                         \                      
                                                         |                      
                                                         T
7        89707422                                 ...............A..........A.C.  89707451
7        104318666                             ...............G.TA..........A.C.  104318699
                                                   \                            
                                                   |                            
                                                   G
7        129288811                             ......A..........TA........A.-.C.  129288780
7        140706342                                 ........G...ATA.........TG...  140706370
7        151236738                     ......G.T.-.............A.A.........CA.C.  151236777
7        155698873                                 ....G.........A........T.AGC.  155698845
7        156704467                            ....-.........A....A..........A.C.  156704435
7        174260605                              .............A...A..........A..-  174260635
7        175211369                             .........T.A.....AT.....-...T....  175211337
                                                                    \           
                                                                    |           
                                                                    T
7        177657457              ..T...A..A.T....C..C.......G...A.A..........G.T.  177657505
                                                  \                             
                                                  |                             
                                                  T
7        180064325                          .....T...........A...A....A....----.  180064356
7        186978736                            ...G...............A.........-....  186978703
                                                                       \        
                                                                       |        
                                                                       C
7        194915430                                ...........A.A.A...G......A.C.  194915401
7        204710979                             ..............A...A....C....C...T  204711012
                                                                              \ 
                                                                              | 
                                                                              T
7        206256357                              .............C.A.A.........-..-.  206256386
7        214847283                             ..T.............-............A.C.  214847314
7        217114598                                  ......C......A......A..CG.-.  217114572
7        230852345                           ......C.......G...A.C.........TT..-  230852379
                                                  \                             
                                                  |                             
                                                  C
7        233135671                             ................-....A.......A.T.  233135702
7        248194911                              ............A....A..........-.AC  248194941
7        248542322                                ...............A..G.......-..C  248542350
7        248577525                                ...............A.C........A.T.  248577554
7        251280367                                 ..........A...A.G.......CA.C.  251280339
7        258809105                       ....A..-..............-............A.C.  258809069
7        260255974                              ...............-........AA..A.CT  260255944
7        263340452                             ..................A.......A..A.C.  263340419
                                                                              \ 
                                                                              | 
                                                                              C
7        263382395                                ...............A........G.A.C.  263382366
7        7134084                          ..C....................A...-A.A.T.A.C.  7134048
7        7183115                                ...........G...A.A.......----...  7183142
7        9293095                               ..............A..AA.......C..-..C  9293064
7        10782590                             ...T.C.............A........TC.---  10782560
7        11822749                             ...............T...A.........----T  11822779
                                                  \                             
                                                  |                             
                                                  T
7        12248136                              ................-.C........T.A.C.  12248167
7        12585066                                ............A...A........T.A.C.  12585096
7        13169014                              ................-.A..........A.C.  13169045
7        15495802                              ................-...........GA.C.  15495771
7        15723531                           ..T..............A...A.........-.T..  15723497
7        30078898                      .....TAG................-............A.C.  30078937
7        32839125                                  .......A.A.G..AC.............  32839153
7        32967133                                ................A........T.-.AC  32967162
7        33622838                              ..............T.-..........TGA.C.  33622807
7        34467725                              .....A...........TA..........---.  34467696
7        39827625                                    ...........TA.......C.T....  39827651
7        55232921                              ................-A..T..T...T.A.C.  55232952
7        63912991                                  .....T........AG.G.A.....A.C.  63913019
7        65540343                                  ..............A........TCA.C.  65540371
7        65862665                                 ...............A.........C..A.  65862636
7        70750554                                  ..............A...CA.....A.C.  70750526
7        71232982                                  ..........CGA.A..........A.C.  71232954
7        85855248                              ..T...........A...A........T.-.C.  85855217
7        88450383                            ..T........T........A..T....C.T...G  88450345
                                                                            \ \ 
                                                                            | | 
                                                                            G TGG
7        90054094                                  ..............A........TT.CA.  90054066
7        92024827                              ............G...-........A.G.A.C.  92024796
7        92060075                              ..............-.A....A.......A.C.  92060106
7        94606117                              ..................A.........C..-.  94606148
7        95268628                              .......-..........A........T.A.C.  95268597
7        97558195                                 ...............A..........A.C.  97558224
7        101187613                     .....TAG................-......A.....A.C.  101187574
7        105801670                               ..C.........A...A...AA.A...A.C.  105801700
7        105826484                         ...........C.........AA..T.......G...  105826522
                                                                          \     
                                                                          |     
                                                                         CC
7        109221817                              .............A...A....A...A.T.-.  109221847
7        110852457                              ..T............A.A.........C...-  110852487
7        113359617                                 ..............A..........A.C.  113359645
7        114343736                             ...........T......T...-C..A.C....  114343705
7        114656169                                .............A.A..........A.C.  114656140
7        114900983                             .........T..C.....A...A...ATT....  114900950
                                                                             \  
                                                                             |  
                                                                             C
7        115048104                     .....CGG..............----.............CT  115048143
                                                                             \  
                                                                             |  
                                                                           TTG
7        115576430                                 ..............A...CA.....A.C.  115576402
7        116746135                               ..............C.A......A...A.T.  116746105
7        117391252                             ................-......A.....A.C.  117391283
7        120450573                             ..................A..........A..T  120450540
                                                                              \ 
                                                                              | 
                                                                              T
7        125546594                           ...........A......C.A...--...-TT...  125546625
7        128382475                           ......C.............A...C....A...A.  128382439
                                                                            \   
                                                                            |   
                                                                           GG
7        130526780                             ................-.A.......A..A.C.  130526749
7        130581639                           ...C.........AC.A...A..........----  130581609
7        131253702                               ..............-........A...A.C.  131253673
7        131291187                             .......-..........A......A...A.T.  131291156
7        136783887                               ................A..TG..AA..----  136783913
7        138473815                       ......-...............-......A.....A.C.  138473852
                                                       \                        
                                                       |                        
                                                       T
7        139313088                     .....CAA.......-........A.T......A..CA.C.  139313127
7        141347470                           ....-........A....T.A..........GGC.  141347437
7        141551283                               ....A...........A.........C....  141551313
7        154189484                                 ....C.........A..........A.CT  154189456
7        155769498                             ..................A....-.A...A.C.  155769529
7        158176753                               ...............AA........T.A.C.  158176783
7        160257133                             ................-.........A..A.T.  160257102
7        161999815                                 ..............A..T.A.....A.C.  161999787
7        164514668                             ................-.A..........A.C.  164514699
7        167963974                             ................-...GT....AA.A.C.  167964005
7        169143816                                 ............A.A..T.......A.C.  169143788
7        169788613                             ..........G.C.....A........A.A.-.  169788582
7        169966323                                ...............A..........A.CT  169966352
7        172420063                                 ....C...C.....A.....G....A.C.  172420035
7        177080766                               ................A.......A..A.C.  177080796
7        177217037                                 ........G.....A......A.T.A.C.  177217009
7        178518312                             ................-.A.......T..ATC.  178518343
7        178619134                             ...............T.TA..........A.C.  178619168
                                                              \                 
                                                              |                 
                                                             GC
7        183524052                              ..C....C.........A..T.....T.A.C.  183524020
                                                                               \
                                                                               |
                                                                               C
7        191622430                             ................-......A..A..A.C.  191622461
7        192284504                             ................-A.....-..A..A.C.  192284534
7        193512620                             ...............-.AA..........A.C.  193512589
7        197067103                              .................A.G..A..--....-  197067075
7        209135897                             ..........TT.--..............A.C.  209135867
7        212525771                             ................A.A......A...-.A.  212525740
7        215027931                              ..........A...TA.-.........C....  215027901
7        222908989                            .......................C....TC.--.  222908958
7        223157606                             ..T......T..T.A...A..A......-..A.  223157574
                                                                     \          
                                                                     |          
                                                                     A
7        236492982                              .............----...........A.C.  236493009
7        241504233                              ........A........A.......AT.T.T.  241504201
                                                         \                      
                                                         |                      
                                                         G
7        243221556                                 ....G....G....A..........A.C.  243221528
7        247918999                                .......CA......A.......C.TG...  247918970
7        248025471                               .....C...AT.....A..T.....T.A.C.  248025501
7        248933796                             ............G...-......A.....A.C.  248933765
7        255547233                               ..............A.A..........-..T  255547204
7        259868096                             ..............A......G.A.---....T  259868126
                                                                 \              
                                                                 |              
                                                                 A
7        261400806                             .................AA...--.A.....C.  261400836
7        262750120                      ....C.....C..--..........A..........ATC.  262750083
7        265812695                             ................-A..G......T.A.C.  265812664
7        267399315                                ......TG.......A..T...........  267399344
7        141575905                             ....A.............-..........A.C.  141575874
7        191736504                             ................A.-.T........A.C.  191736473
7        225787133                             ..................-........T.A.C.  225787102
7        216343818                      ....T.T..................-..G.......A.C.  216343856
7        66264341                      .....CAG.................A-..........A.C.  66264302
7        118978238                             ..................A..........A.T.  118978205
                                                       \                        
                                                       |                        
                                                       T
7        123173248                            .............G.....-..........A.T.  123173216
7        149077059                     .....CAG..................-..........AGC.  149077020
7        200388272                     .....TAG............G.....-..........A.C.  200388233
7        8352073                                    ....T........A...G......A...  8352046
7        10940887                                   .............A..........A.C.  10940914
7        33859378                                  ..............A.........T....  33859350
7        63269697                              .......C..........-..........A.C.  63269666
7        65398328                              .......-.T........A..........A.C.  65398297
7        150750177                             .......G............T-.......A.C.  150750208
7        176585451                             ......G...........-..........A.C.  176585420
7        179315673                              .................-..........A...  179315703
7        192451569                             ..................-..........A.C.  192451538
7        205861026                 ......A.T....C..........T.....A..........G..-  205860982
                                                       \                        
                                                       |                        
                                                       T
7        233190812                             ..................T.-........A.T.  233190843
7        250493064                             .................A-..........A.C.  250493033
7        24318452                               .................-........A.G.A.  24318422
7        47702179                             ........-..........-..........A.C.  47702210
7        95488282                              ..............A...-...C......A.C.  95488313
7        232392228                              .................-..........A.C.  232392198
7        962026                                ..............A...-.......T..A.T.  961995
7        2680091                                ........--.......A..........A.C.  2680062
7        65186941                              .........T......A.-..........G.C.  65186972
7        72880145                              ..................A.T.-......A.C.  72880114
7        73404157                              .........A....A...-..........A.C.  73404126
7        90439900                              .............C....-..........A.C.  90439869
7        92813346                              .........T........-..........AGC.  92813315
7        137431404                 .......C.T.TTC.......G........-..........A.C.  137431361
7        141624131                             .................A-..........A.TG  141624100
7        143437292                             .........T........-.C........G.C.  143437323
7        145794433                                ...............A........T.A..-  145794461
7        150090392                             .................A-..........A.C.  150090423
7        156045592                             ................A.-..........A.A.  156045561
7        159354693                             ................A.-..........A.C.  159354662
7        164015362                             ..................-..........AGC.  164015393
7        164240855                             .......C.....G....-..........A.C.  164240886
7        179128769                             ..................-........G.A.C.  179128800
7        205040656                             .........T......A.-..........A.A.  205040687
7        206712790                             ................A...-....A...A.A.  206712821
7        211352077                     .....CAG........G.........-..........A.C.  211352038
7        217833165                             ..................-..........-.T.  217833135
7        219441615                     .....TAG.......AG.........-..........A.C.  219441654
7        222542976                             ...........A......-..........A.C.  222543007
7        223156580                             ...T..............-..........A.CT  223156611
7        256339976                             .......G..........-............T.  256340007
7        256783215                             ..........G..CA...-..........A...  256783184
7        20797593                              .............G....-..........A...  20797561
                                                                              \ 
                                                                              | 
                                                                              T
7        22303348                                ..........T.....A........T.A..-  22303319
7        23893080                              ............G...AA-..........A.C.  23893049
7        39388464                               ................C-...C......A.C.  39388434
7        41943327                                   .......G.....A..T.......A.C.  41943354
7        45313726                                   .............A..A.......A.C.  45313753
7        71121888                               .................-....A.....A.C.  71121858
7        71150345                              .....G............-..........A.C.  71150314
7        86047541                               ..........A......A..........-.C.  86047571
7        92855563                               ........T.......T-..........A.C.  92855593
7        96838673                              ..................A..........----  96838645
7        102011942                                 ..............-....A.......C.  102011915
7        108576840                                ...............A....A.....G.C.  108576869
7        123296759                                ...............-..........A...  123296787
7        132887969                             ...........T......A..........----  132887997
7        143775341                               .........A..A...A..........G..-  143775370
7        151652450                              ..T.....T........-..........A.C.  151652480
7        153372789                                  ...G.........A..........A.C.  153372816
7        156679548                              .................-..........A.C.  156679578
7        162486490                             ...G.........................A.C.  162486455
                                                                \               
                                                                |               
                                                              TGA
7        174737643                              .................-..........A.A.  174737613
7        198908640                             ..................A..........A.C.  198908673
                                                       \                        
                                                       |                        
                                                       T
7        218400146                              .................-..........A.C.  218400116
7        227620295                             ..................C..A...A...A.C.  227620262
                                                                       \        
                                                                       |        
                                                                       G
7        227929016                              .................-......A...A.C.  227928986
7        235498362                             ...........A......-.G........A.C.  235498393
7        243175271                               .........A..A...A..........T..-  243175300
7        252073074                              .........-.......A..........A.C.  252073104
7        21226101                              ..................A...--.....A.C.  21226071
7        21656747                             ..........T..G.....-....A.....A.C.  21656715
7        25345596                              ....C.............A..........-.C.  25345627
7        44180361                                  ..............A..........A...  44180333
7        48093873                                ..............A.-..........A.C.  48093902
7        52921484                      .....CAG................A.-..........A.C.  52921523
7        52929630                              ..................C..........A.T.  52929663
                                                        \                       
                                                        |                       
                                                        A
7        62234269                                  ..........AG............C....  62234297
7        73057353                              ................-............A.C.  73057322
7        74847621                                .....C..........-..........A.C.  74847592
7        77128046                              .................AA..........A.C.  77128013
                                                       \                        
                                                       |                        
                                                       T
7        89414001                              ..................A..........-.AT  89414032
7        115842787                     .....CAA.........T........-..........A.CG  115842748
7        124393467                                      .........A..........A.C.  124393444
7        131719721                     .....TAG........G.......A.-..T.......A...  131719682
7        132034322                                 .........C....-..........A.C.  132034295
7        169247914                               ......-.....A...A..T.A.....A...  169247943
7        169877811                          ...............T.....A......---.....  169877779
7        179285072                             ................-............A...  179285103
7        187380025                             ..................A.........-..-.  187380055
7        187425059                                 ..............A..........A.C.  187425031
7        190834941                             ..A...............A..........A.C.  190834974
                                                                    \           
                                                                    |           
                                                                    A
7        213930097                             ............G.....A.......--....-  213930126
7        217175895                               ................A...-......A.C.  217175924
7        220740263                     .....CAG.............A..A.-..........A.C.  220740224
7        233669859                                 ..............A..........A.T.  233669831
7        236741081                                 ............A.-.........TA.C.  236741108
7        245045102                              ...................-........A.C.  245045133
                                                         \                      
                                                         |                      
                                                         T
7        248527769                               ..............-....A...A.-.....  248527797
7        251765073                             ...........-......-..........A.C.  251765043
7        1104026                               .....CA...........A..........----  1104054
7        6442086                               ..................A..........A.C.  6442119
                                                       \                        
                                                       |                        
                                                       T
7        12744141                              .....A.A..........-..........A.C.  12744110
7        20064506                              ............T.....-..........AGC.  20064537
7        31274529                              ................TT-............C.  31274498
7        31617594                                 ..A............-....A.....A.C.  31617622
7        33993046                                   ...........C.A..........A.C.  33993073
7        45771395                              .................C-..........A.C.  45771426
7        59622162                              .......G.........T-..........A.C.  59622193
7        72369679                              ................A.-........T.A.C.  72369710
7        72402214                                   .............-..........A.C.  72402188
7        77487080                              .........T........-..T.......A.C.  77487049
7        88190409                             ..C................-.......--.....  88190439
7        88911658                            ....A.............A.A.........----.  88911688
7        92484837                              .....C.......G....-....A.....A.C.  92484868
7        95031942                              ................-A...........AC..  95031911
7        99895152                              ..........T.......-.....T....A.C.  99895183
7        101166157                             .........T........A..........A.C.  101166123
                                                                    \           
                                                                    |           
                                                                   AA
7        104571954              ..T...A..A.T....CT.........C.....A...A......G..-  104571907
                                                       \                        
                                                       |                        
                                                       T
7        118558585                             .........TG.......-......A...A.C.  118558554
7        120132726                                ...............A.........C....  120132755
7        120234877                             ..T..G............-............T.  120234846
7        129324001                             .......-..........A...G......ACC.  129323970
7        140264977                             ..................-.....G.A..A.C.  140265008
7        141366242                             ................A.-..........A.C.  141366211
7        147029491                             ...T.......A......-..........A.C.  147029460
7        148276142                            .................CAA..T...A.......  148276107
                                                                           \    
                                                                           |    
                                                                          TG
7        150696523                 ...C....T...A-................A...--.....G..-  150696563
7        153066515                             ..............A...A..T.......A.C.  153066482
                                                                 \              
                                                                 |              
                                                                 A
7        153375365                             .......C..........-....A.....A.C.  153375334
7        154879705                               ..............-............G.C.  154879734
7        155607077                             ...C..............-.........GA.C.  155607108
7        159038219                             ........C..A......-..........A.C.  159038250
7        159190409                             ..A...........A...-..........A.C.  159190378
7        168966407                            ...T...............-.C........A.C.  168966439
7        169740474                             ..............A...-......A...A.A.  169740443
7        170419978                             .........T........-.C........A.C.  170420009
7        176746882                              .................A..T.......A.C.  176746850
                                                        \                       
                                                        |                       
                                                        A
7        188150963                             .........T........-.......A..A.C.  188150994
7        188718980                                  ....T....A...A..A.......A.TG  188719007
7        188754332                                  ....T....A...A..A.......A.TG  188754359
7        194150561                             ............T.A...-..........A.C.  194150592
7        197962389                             ..................-.T......A.A.C.  197962358
7        198799903                             .............C....-..........A.T.  198799934
7        200589415                             ........G.........A..........-.C.  200589446
7        205244007                             ................A.-....A.....A.C.  205244038
7        206692512                                   ............A..........A.C.  206692486
7        207108741                             ...............------........A...  207108767
7        208431051                             .........T........-.......A..A.C.  208431082
7        212298315                             ...G..............-..........A.T.  212298284
7        215406074                                ...............-..........A.C.  215406102
7        215618311                             ..T...............-.......A..A.C.  215618342
7        221756577                                  ....T........A.......A..A.T.  221756604
7        222486609                             ...........A....A.-..........A.C.  222486578
7        222657846                             .........T........-......A.T.A.C.  222657877
7        233123831                             ..................-..TG......A.T.  233123800
7        233690890                      ....C.T........C..A......-..T...A...A.C.  233690928
7        236621371                             ..........C......A-.G........A.C.  236621402
7        239047840                             ..................A..........----  239047868
7        239273449                             ...........A......-.....C....A.A.  239273480
7        239831907                             ..T...............-........G.A.C.  239831876
7        239849607                             ......G.......A...-..........A.A.  239849638
7        249670614                             .....C.G..........-..........A.C.  249670645
7        252835707                             .......G.........AA..........-.C.  252835738
7        253260140                             .......G..........-.C......A.A.C.  253260109
7        254458783                             .................A-........T.A.C.  254458814
7        255912051                             ............G.....-.......A..A.T.  255912082
7        267302222                                  .............A.......A..A.T.  267302249
7        6759035                                 ..........T.AT..A..........G..-  6759064
7        21449890                              ................---..........A.C.  21449919
7        27263340                              ...........A.....A-...--.....A.C.  27263311
7        30825690                              ..................A..........A.C.  30825723
                                                        \                       
                                                        |                       
                                                        A
7        30838064                              ..................A..........A.C.  30838031
                                                        \                       
                                                        |                       
                                                        A
7        39044796                      ......A.-...........T...A.-.C..A.....A.C.  39044834
7        42200697                                  ........T.....A......A...A.T.  42200725
7        42473373                                  ..............T.G....A.....T.  42473401
7        42626833                                  ..............T.G....A.....C.  42626861
7        48128858                                  ........T.C...A..........A.C.  48128830
7        49629422                      .....TAG..........T..A....A..........A.C.  49629463
                                                       \                        
                                                       |                        
                                                       T
7        50167837                              ................A.A..........A.C.  50167804
                                                   \                            
                                                   |                            
                                                   C
7        53886456                               .................-.......A..A.C.  53886486
7        54290116                               ..C..............-..........A.C.  54290086
7        54604802                              ..................A..........-.C.  54604833
7        59490199                 .......A.......................C..-------.....  59490240
                                              \                                 
                                              |                                 
                                            TCT
7        61386119                                .....G.T........A.......T.T...-  61386148
7        81374946                              .........T....C.A.A..........A.C.  81374913
                                                                      \         
                                                                      |         
                                                                      T
7        95246884                               .....A.......A...-........G.A.C.  95246854
7        106609239                                 ..............A..........A.C.  106609267
7        110451043                                 ...........G..C.C.......C....  110451015
7        110651087                             .................---.........A.C.  110651116
7        112484094                             ..............A...-..........A.C.  112484062
                                                          \                     
                                                          |                     
                                                          A
7        118532576                     ..C..C.G................A.--.........A.C.  118532538
7        121752719                              ........T....A...-..........A.C.  121752689
7        123943263                                 .......A......A..........G.C.  123943291
7        132709893                                 ..............-.......A..A.C.  132709920
7        149607269                                   ............A....A.....A.C.  149607243
7        153781291                             .........T........-..........A.C.  153781323
                                                       \                        
                                                       |                        
                                                       T
7        154948090                              ...........G....A-..........A.C.  154948120
7        155024883                              ..........................T.A.C.  155024915
                                                                  \             
                                                                  |             
                                                                  A
7        156364938                              ........T.......A-.......A..A.C.  156364908
7        157454869                               .......T..T.....A..........G..-  157454898
7        160173431                              .................-.......TG.A.C.  160173401
7        167842329                          ....C................A........-TT...  167842295
7        170011216                              ........T........A..-.......A.C.  170011246
7        172965847                              ....C............-..........A.C.  172965877
7        179541129                              ..........A....A.-..........A.C.  179541159
7        186423181                               ....G........T..A.........TT...  186423146
                                                                              \ 
                                                                              | 
                                                                          CTTTG
7        186536465                                 ..............A..........A.C.  186536437
7        192878790                              ..C....C........T-..........A.C.  192878760
7        193810012                                 ..............A..........A.C.  193810040
7        196679930                            ....G..............-......A...ACT.  196679898
7        200082409                           ..............T.....A.........----.  200082439
7        200447307                             .......-...A.....AAG.........A.C.  200447276
7        205918492                              .......G..A......-..........A.C.  205918522
7        219838541                             ..................A..........-.C.  219838510
7        231347263                               ................A..........A.C.  231347294
                                                          \                     
                                                          |                     
                                                          A
7        233504785                           ...........T........A.C.......-----  233504814
7        235206359                             ...........C....A.A..........A...  235206326
                                                                        \       
                                                                        |       
                                                                        A
7        237041718                             .................TA...G.G....G.C.  237041751
                                                       \                        
                                                       |                        
                                                       T
7        253775613                                 .............A-..........A.C.  253775640
7        261733520                                 .............AA.......A..A...  261733492
7        15722307                                ........T.......-..........A.TC  15722336
7        23578387                              ..........G.....A.-...A......G.C.  23578418
7        29173292                                  .....T..T...T.A....A.A.......  29173321
                                                                            \   
                                                                            |   
                                                                            G
7        32077275                       ....C.T..................A..........A.C.  32077315
                                                  \                             
                                                  |                             
                                                  C
7        40322920                              .......C.A........A.......-..A.C.  40322889
7        48389871                              ......C...........-.......A..A.C.  48389840
7        53445315                               .................AG.A.......A.C.  53445347
                                                         \                      
                                                         |                      
                                                         C
7        56145463                              ...........A....A.-..........A.T.  56145432
7        58051567                              ...........C..A...-..TG.G..T.A.C.  58051598
7        60009457                   .......TC...AT-..............A......A...A.C.  60009499
7        65365529                              ......G-......A...A..........A.C.  65365498
7        69552368                              .......G...AG.....-......A...A...  69552399
7        75774937                              .................C-.T........A.C.  75774968
7        79603001                           ..T...............G..A.......--....-  79602969
7        79870663                    ......A.G.-......A.T........-....A.....A.T.  79870623
7        84087240                              ...........T......-..T.......A.C.  84087271
7        93218653                              ..................A...--....CA.C.  93218683
7        95799995                              ................A.-.T........G.C.  95799964
7        96038618                              ...........A......-.........CA.C.  96038649
7        106396510                             ................A.-......A...A.C.  106396479
7        107840668                             ...T............T.-..........A...  107840637
7        108832598                             .................T-....A.....A.C.  108832567
7        109393708                             ...G.............A-........A.A.C.  109393739
7        109723519                             ......CG........T.A..........-.C.  109723550
7        109871178                             ...........--.........C......A.C.  109871208
7        111677624                     .....CAG...........-......A........T.A.C.  111677585
7        111705156                             .........T........-..........A.C.  111705125
7        114843506                             ..........G.G.....-.......A..A.C.  114843475
7        121359087                             ...........A....A.-..........A.C.  121359056
7        124679959                                    ...........A.........CT...  124679934
7        124880590                             ................A.-........T.A.T.  124880621
7        133850145                             ...........A.....A-..........A.C.  133850176
7        137539846                             .................A-......A...A.CG  137539877
7        138049281                   ....A.T......G..............AT.......A.A...  138049325
                                                                 \              
                                                                 |              
                                                                AT
7        142444641                             .......A.-........A..........A.C.  142444610
7        147184855                             .........T........-..G.......A.T.  147184886
7        148100440                             .........T........-.....G....A.T.  148100471
7        151546508                             ...........A.A...A-..........A.C.  151546539
7        156224338                             ..........T..A....-....A.....G.C.  156224307
7        156489516                          ..T...T..............C..............  156489479
                                                                          \     
                                                                          |     
                                                                         AC
7        158641766                             .......-.....CA...A..........A.A.  158641797
7        160366522                             .........T.A......-..........A.C.  160366553
7        161340071                             ..T...............-..........A.CG  161340040
7        164453674                             .........T.......TA..........-.T.  164453643
7        164522662                             .........TG.......-..........A.C.  164522693
7        166854981                             .........T........-......A...A.C.  166854950
7        170236083                             .........T........-..........GGC.  170236114
7        170261897                             ..................A..........G.C.  170261930
                                                       \                        
                                                       |                        
                                                       T
7        174105662                             .......C.T....A.A.-.C........A...  174105631
7        175187931                             .......A.-....A...A..........A.C.  175187962
7        177858368                             .........T.......C-..........A.C.  177858399
7        187142029                             .........T...A....-....A.....A.C.  187141998
7        195894956                              ...............-......A.....A.C.  195894986
7        200157153                             ...........AG....A-..........A.C.  200157184
7        204658989                             ...........A.A....-..........A.C.  204658958
7        206661174                             ............G.....-....A.....A.C.  206661143
7        221070101                             ................TA-..........A.C.  221070132
7        222371905                             ........-.........A........A.-.C.  222371935
7        230519750                             ..T.....-........AA..........A.C.  230519719
7        231746035                                 ............-............A.C.  231746062
7        233781403                             .................A-.G........A.C.  233781434
7        239533046                             ............T.....-....AG....A.C.  239533077
7        240345071                             ....C....T........-....A.....A.C.  240345040
7        253914797                             ..................-.C..T.....A.CT  253914766
7        255778833                             .........T........-..T.......A.C.  255778864
7        264185678                             ..T....G..........-..........A.C.  264185647
7        3428737                                ...........G.....A..GA-.....A...  3428707
7        4834145                                ..............-..........A..A.A.  4834175
7        9432918                                .................-......A...-.C.  9432947
7        11539822                                   ..C..........A..........AGC.  11539849
7        16891907                                 ...........A...A..........A.C.  16891936
7        27258512                            ..A..............GT.A...C.....-....  27258545
7        30839945                                 ....C.......-..A......A...A.C.  30839917
7        30944909                                        ..T.....A..........A.C.  30944887
7        32607114                                ..........T.....A..........A...  32607145
                                                     \                          
                                                     |                          
                                                     A
7        40245088                                 ........A..............A.-...G  40245116
7        49497031                        ....-.........T........AA..........G...  49496992
                                                        \                       
                                                        |                       
                                                       TT
7        51186348                                        ........A......A...A.C.  51186370
7        51659583                                   ....T.......AA..........A.C.  51659556
7        54893940                                   ..A..........A..........A.C.  54893967
7        60086895                                      .............TG......A.C.  60086919
7        60128628                                   ................G.A....CT...  60128601
7        61267228                             ...................A..........----  61267257
7        72174112                               ..C..............A.G........A...  72174144
                                                                              \ 
                                                                              | 
                                                                              C
7        85244149                             ..........T........-...A...-..A.C.  85244180
7        87220967                               ..G............AT-.G........G.C.  87220937
7        87576505                              ..................A..T....C..A.C.  87576472
                                                       \                        
                                                       |                        
                                                       T
7        110333275                           ...C...........C....-..T.......A.T.  110333242
7        115316001                             ..T...............-....TCA...A.C.  115316032
7        116177523                             ...........A..-......T.......A.C.  116177555
                                                                   \            
                                                                   |            
                                                                   T
7        123115463                             ..................A..A.......----  123115435
7        132564763                              ........G........-.G........A.C.  132564733
7        136279611                                     ..T...A...A..........A.A.  136279635
7        136630739                               .......AG.......A.......T..G..-  136630710
7        140399304                              ...............A.A.......C.C....  140399272
                                                                              \ 
                                                                              | 
                                                                              G
7        147353851                                ..............A-..........A.C.  147353823
7        149657821                     .....T................A..--...A......A.C.  149657781
                                               \                                
                                               |                                
                                              AG
7        150600473                     .....TGG.......---..T.....A..........A.C.  150600436
7        152336395                     .....CAG..............T.AA...........A.T.  152336354
                                                                    \           
                                                                    |           
                                                                    A
7        156359480                               ............T.A.A..-.....TTT...  156359451
7        157093302                              ......C..........AC........-....  157093332
7        159000735                           ...A................A.........-..AG  159000768
7        159404711                             .........TG..................A.C.  159404676
                                                                   \            
                                                                   |            
                                                                 GGA
7        163408249                             .................A-..........A.C.  163408281
                                                       \                        
                                                       |                        
                                                       T
7        167347019                                 ..............A..........A.A.  167347047
7        171816612                             .........T..G.....-..........T...  171816644
                                                       \                        
                                                       |                        
                                                       T
7        172264116                     .....CAG................-......A..A..A.C.  172264077
7        180243908                     .....CAG................----.......T.A.C.  180243944
7        193134732                            ...................A..T.A.........  193134767
                                                                            \   
                                                                            |   
                                                                           AG
7        197553531                               ..............A.A.C.....T..G..-  197553502
7        199381290                                    ...........A..........A..-  199381266
7        200374494                              .................-..T......CG.TG  200374524
7        200378477                      ....C.T.......G-...G......G.........A.C.  200378515
7        203215261                              .............A...-..........A.C.  203215291
7        203438794                                  .............A..GA......G.C.  203438821
7        210403875                       ....-..........T........-.......A..A.T.  210403911
7        211879225                             .................T-......A...A.TG  211879257
                                                       \                        
                                                       |                        
                                                       T
7        214063748                             ................A............A.C.  214063713
                                                             \                  
                                                             |                  
                                                           GAA
7        227347522                             ............-.....A..........A.C.  227347490
                                                      \                         
                                                      |                         
                                                      C
7        229045339                             ..........T.G.....-..........A.C.  229045307
                                                       \                        
                                                       |                        
                                                       T
7        229416469                             .......-......A...A..........A.C.  229416437
                                                                    \           
                                                                    |           
                                                                    A
7        231351430                                  ............A-..........A.TG  231351404
7        231657425                                 ..............A............C.  231657397
7        239950610                             ...........A....-............A.C.  239950579
7        265377775                             ............G...----.........A.C.  265377803
7        267462270                  ..A....T....CTG........T.....-............TG  267462312
7        14194339                             ..C..........T.....A..........----  14194368
7        33617870                      ..A......C.T.....T........A...--.........  33617909
                                                                            \   
                                                                            |   
                                                                            G
7        38521688                                ...............................  38521720
                                                                            \   
                                                                            |   
                                                                           GG
7        40285459                                ......C.........-..........A.C.  40285430
7        44480334                            ...C...C....C.....T.A...--.....G.C.  44480366
7        44701244                                   .......T.....-....A.....-.T.  44701219
7        46680211                            ................T...A.........-....  46680244
7        55007320                                        ..T.....A..........G..-  55007341
7        57452406                            ..............G....AA...--....C....  57452438
7        59774939                                .....G..........-........T.A.C.  59774968
7        59883010                                  .....T......A.-.......A..A.C.  59883037
7        62981653                              ........T....C...CA..........A.C.  62981620
                                                        \                       
                                                        |                       
                                                        G
7        70002741                                       .........A.......A..A.T.  70002718
7        76097676                             .....C...-.....A..A...........A.T.  76097708
7        84205575                                 ...............TC........CT...  84205546
7        85561171                                ................A........--....  85561199
7        87065983                              .............G.......T......C....  87066016
                                                                  \             
                                                                  |             
                                                                  A
7        90430825                                  ..............A..........A.C.  90430853
7        105826234                                 ...........T..A..........A.T.  105826206
7        110209978                          ....A.......T...............T.--TT..  110209945
7        112897481                               .....C.........A...A....-..G.T.  112897510
7        121182453                             .......G......A...A........------  121182427
7        125296652                               ................A....C.A...A...  125296621
                                                                           \    
                                                                           |    
                                                                           T
7        139750312                             ..A........T.....AA...--.....A.C.  139750342
7        140421760                             .........T.C......A......A...---.  140421731
7        140557285                               .......TT.......-..........A.C.  140557256
7        145327572                               ................-........A.A.C.  145327543
7        145726942                                 ....T.........-..........A.C.  145726969
7        147899357                  .....A.....A...........TA..A.A......A...T..-  147899311
                                                  \                 \           
                                                  |                 |           
                                                TCC                 A
7        148951283                             ..................A.--....A..A.T.  148951253
7        150967389                                 ..............A..........A.C.  150967361
7        150987182                             ..............A...-....A.....A.C.  150987215
                                                       \                        
                                                       |                        
                                                      TC
7        152285646                                   .....A......A..........A.C.  152285620
7        156413849                             ..................A..........-..C  156413880
7        161416530                            ..C..............T.A.......TA.-.C.  161416562
7        164593785                             ................-............A.C.  164593754
7        165911550                             ..................A.......AT.A.C.  165911583
                                                          \                     
                                                          |                     
                                                          A
7        184923672                                 ..............A......A...A...  184923644
7        187229686                             ...........AG.....A.C........A.C.  187229653
                                                        \                       
                                                        |                       
                                                        A
7        192159600                     .....CAG................A.-..T.A.....A.CT  192159561
7        202758976                               ..........G.....-..........A.C.  202758947
7        203911800                     .....CAG.........T........T.-........A.C.  203911839
7        203991985                     .....CAG.........T........T.-........A.C.  203992024
7        214564422                             .......--.....A.....-........A.C.  214564451
7        220140258                             ........T..--.....A..........A.C.  220140228
7        224079041                     .....TAG.........T........-....A.A...A.T.  224079080
7        226704651                              ...........G.....A..T...........  226704686
                                                                              \ 
                                                                              | 
                                                                           CGGT
7        228256459                                 .............AA..........A.C.  228256431
7        230374574                                 ............A.A......A..C.C..  230374546
7        243304610                             ..................A.........-----  243304637
7        251807968                             ...C..............A...--.....AGC.  251807998
7        259116131                            ..C..........T...............-----  259116103
7        263364170                                      .........A..........A.C.  263364193
7        265551334                                 ..............A..........A.C.  265551306
7        9490137                              ..A............A.A.-..........A...  9490104
                                                                              \ 
                                                                              | 
                                                                              T
7        12875669                            ....A.C.............A..A......-...G  12875702
7        14983678                                ..............-............A.T.  14983649
7        15212372                              .........T........-....A.A.G.A.A.  15212403
7        20340772                                   ...G.........A..........A.TG  20340799
7        22928820                              ..............A...A...--.....A.C.  22928850
7        25243377                              .......A.-..G.....A..A....A..A...  25243346
7        26034137                                   ......A......A.......A..A.C.  26034110
7        27191706                           ....C................A..T.....--.T..  27191739
7        30752331                              ................-.......T..-.A.A.  30752301
7        34535721                           .............................A......  34535684
                                                  \                             
                                                  |                             
                                                 CC
7        39308439                            ....................A.........-.T..  39308406
7        40906116                                     ...........A....A.A...A.C.  40906141
7        41158153                                .......-..T...T.A.......--.....  41158180
7        41865046                                  .......A..ACA.A..........G.C.  41865018
7        47997797                              ..........C..A....-..T.......AGT.  47997828
7        49569263                                 .........T...---...CA.....G..-  49569288
7        51690905                              ........G.......A.-.......A..A.C.  51690936
7        51894845                              ..........CA......-......A...A.C.  51894876
7        61842454                                          ......A.........C..C.  61842474
7        63659200                              .........G..T....A-....A.....A.T.  63659231
7        68810050                                  ..............A.......A..A.C.  68810022
7        70362992                              ....C............A-....C.....A.CT  70363023
7        71090746                              .......C.....-..A....T.......A.C.  71090715
7        71236005                                ................A........T....-  71236034
7        74524822                              .....C............-.G.A......A.C.  74524853
7        75076016                              ........G..................A.A.C.  75076049
                                                                  \             
                                                                  |             
                                                                  A
7        77195539                          .....-.......T...G....-..........A.C.  77195505
7        77345869                              ....C.............A...A-.....A.C.  77345838
7        82013877                                   .......G.A...A..........G.T.  82013850
7        84296494                              ............T.....-...A..A...A.C.  84296463
7        88342988                            ..................ACA.........-...G  88342955
7        96361564                              .................A-....T.A...A.C.  96361533
7        98026597                            ...C........GAT.....A.........-....  98026563
                                                                               \
                                                                               |
                                                                               C
7        99312360                                 .........T....AA..........A.TG  99312331
7        103251393                              .............-.A............A.C.  103251423
7        104834405                             ................CA..-......T.A.C.  104834436
7        105429802                           ................A.A.....--..T.TG...  105429770
7        105945034                                  .............A..TG......A.C.  105945061
7        106688375                               ................AG...A..--....-  106688402
7        108117461                             ..............A...-..G.......A.C.  108117492
7        109670586                             .........T........-....A.A.TTA.C.  109670555
7        110520270                             ................TA-..........GGC.  110520239
7        111486219                             ..T.............A.-..........A.C.  111486188
7        112636890                             ..T...............-.C.....AT.A.C.  112636921
7        116046380                             ............C...T.-....C.....A.C.  116046349
7        116974300                              ..........................------  116974275
7        120046436                              ..........A......A..-..-....A.C.  120046465
7        121202551                             .........T........-.G........A.T.  121202520
7        122124645                             .........T.......A-..........A.C.  122124614
7        128582568                             .......C.T........-......A...A.T.  128582599
7        132513741                                  .........A.A.A..........A.C.  132513714
7        133167074                           ...........T..G.....A........--TT..  133167042
7        135320956                             .......-.......G..A...C......A.A.  135320987
7        135981152                              .................A..T--.....A.TG  135981181
7        142513301                                  .............A...A..CCA.....  142513274
7        144425385                                ...............A...CA.....A.C.  144425414
7        146189974                             ...........C.....A-..........A.C.  146189943
7        146238246                             ...........C.....A-..........A.C.  146238215
7        148294878                             .........T........-......A...A.C.  148294909
7        148811792                             .....A...T.T......-........T...-.  148811760
                                                                           \    
                                                                           |    
                                                                          GA
7        151975595                           ..A........T.....G..A............-.  151975559
                                                                           \    
                                                                           |    
                                                                         CTA
7        153362266                             ................A.-..TG......A.C.  153362297
7        153915291                              .................A.........T..--  153915320
7        154621605                           ...C.......T........-..........A.TG  154621638
7        155716804                              .................A.........-----  155716830
7        156663084                             ...........A......A..........----  156663056
7        159513497                             .........T.......A-..........A.C.  159513466
7        161554253                              .................A.....G....-..C  161554223
7        162484050                         .............T..T.....A..A....--.T..G  162484084
7        166078015                           ...................AA...C-..T.TG-..  166077983
7        168256884                               ...........CA...A..........T...  168256853
                                                                               \
                                                                               |
                                                                               A
7        170129506                             .........T.A......A.......A..----  170129534
7        170335802                               ...............A-......A--.....  170335829
7        173285611                          ....CA.............A.A........--....  173285644
7        175203612                                     ..........-........T.A.C.  175203589
7        190937111                               ...............AAG......A.C...-  190937082
7        192474219                             .......-.T........A..........A.C.  192474188
7        193950063                             .......G.A.-......A..........A.C.  193950094
7        194448453                           ....T.C...........A.-..........A.T.  194448486
7        195644230                                ...............-..T.A.....A.C.  195644258
7        199365113                             ..T...............------.....A.C.  199365139
7        200147121                             ..T......T........-.......T..A.C.  200147090
7        201336450                                .....C..A......A..-.A.........  201336422
7        204165198                                 ..............A......A...A.C.  204165226
7        204254648                                ......T......A.-......A...A.C.  204254676
7        222169345                             ....C.........A...-.......A..A.C.  222169314
7        223384816                             ..................T.TG.-.....A.A.  223384847
7        233116983                           ..T..C.............AC.G........G...  233116944
                                                                           \    
                                                                           |    
                                                                       CGGGT
7        233548772                             .......A.....G....-......A...A.C.  233548741
7        233567343                             .........T......A.-......A...A.C.  233567312
7        234767713                               ..............-.A..........-.C.  234767741
7        235341770                             ..T..............T-....A.A...A.C.  235341801
7        240200862                              .................A.........-..AC  240200832
7        247093375                             .........T....A...-..........A.C.  247093406
7        249409686                             ..T.............T.-.........TG.C.  249409655
7        254022569                             ............G..G.AA........A.-.C.  254022600
7        254345040                             ..............A..A-..........A.C.  254345009
7        267225181                                  .......G.....-..........A.T.  267225155
7        7233400                               ..................A........------  7233374
7        10035455                                   .......TG....A..........A.C.  10035428
7        11471736                                      ..........A.......A..AGC.  11471760
7        13642462                                  ..............A..........A.C.  13642434
7        14618681                                       ...T.....A..T....C..A.A.  14618658
7        20946148                                         .......-..........A.C.  20946128
7        25994738                                  .....G.A......-..........AGC.  25994711
7        27423431                              ..................-.T..A.....A.C.  27423399
                                                       \                        
                                                       |                        
                                                       T
7        48315177                                     ...G.T.....A..........G..-  48315201
7        50507179                               ........T......A.A.....T..-..GC.  50507209
7        50776314                              ..................A.G..A.....-.AT  50776345
7        59203307                              ........T.........A......A...A.C.  59203274
                                                        \                       
                                                        |                       
                                                        G
7        61825751                                  ..............A..........A.C.  61825723
7        62868237                             ..C................A...--....C...G  62868206
7        64050937                                ......G.....T............--.T..  64050965
7        79354053                            ...C................A.........-----  79354024
7        79626662                               .......C..-....A.A...A......A.C.  79626632
7        80217154                      ...C..G..-................-........T.ATTG  80217192
7        82286507                                   ....G......A.A.T.....--.....  82286482
7        82347405                              .........T....-....--.....A..A.C.  82347434
7        87037424                      ......G.-.......GT...CA..C-..........A.C.  87037462
7        88041115                               ...............---..........A.T.  88041144
                                                                       \        
                                                                       |        
                                                                       T
7        89312929                                    ............-..........AGC.  89312954
7        93057265                              .......-..........A..........A.CC  93057233
                                                                    \           
                                                                    |           
                                                                    A
7        104779009                                   ..........A.A...CA.....A.C.  104778983
7        111985383                            ...........GTG.T...A.......A.T-...  111985351
7        122328891                                ......T......A.A..........A.C.  122328920
7        124937198                             ...........C.C....-..........A.C.  124937230
                                                       \                        
                                                       |                        
                                                       T
7        126334618                              ..........A......A.T........-.C.  126334648
7        127564788                              ..C............T.-.T........A.C.  127564818
7        127968781                                          .....A...A......A.T.  127968800
7        132285031                               ................A.......--.T...  132285059
7        136694037                             ...........C....A.-..........A.C.  136694069
                                                       \                        
                                                       |                        
                                                       T
7        138674787                              ........T.TC..-.............A.C.  138674817
7        139163444                           ..................A.A......AA.TT..G  139163409
                                                                           \    
                                                                           |    
                                                                           G
7        142682235                             ...........C.....AA....A.....A.C.  142682268
                                                       \                        
                                                       |                        
                                                       T
7        143387332                                 ........C.....A....T..A..A.C.  143387360
7        148454198                         ............G.........C.C.....-------  148454169
7        150315334                              .................A.----.T..T....  150315307
7        151861846                                ..................G......TG...  151861817
7        154249301                      ....TA.................A.A.........C....  154249341
                                                   \                            
                                                   |                            
                                                   C
7        157602021                                   .......GT...A..........A.C.  157602047
7        161614639                     .....CAG.........----.....C..........A.T.  161614676
                                                                    \           
                                                                    |           
                                                                    A
7        173742188                              .............T...A...C..A..C..-.  173742158
7        180151562                              ...........G...A.-.......A..A.T.  180151532
7        187248410                                        ...A...A..........A.C.  187248431
7        188388535                            ...............C...A..........T..G  188388572
                                                                       \        
                                                                       |        
                                                                    AGGC
7        192423859                                ...........A.A.A.......--..T..  192423832
7        196322116                                 ........GG....A..............  196322144
7        197052527                                   ......T...C.A......A...A.A.  197052553
7        201170974                             ..T..........G....A..........A.CG  201170941
                                                      \                         
                                                      |                         
                                                      A
7        202762113                             ..............A...A..T.......AGC.  202762080
                                                       \                        
                                                       |                        
                                                       T
7        206261268                                   ............A..........A.C.  206261242
7        209079164                                 ..........A...A..T.......A.T.  209079192
7        209208938                                 ..........A...A..T.......A.T.  209208910
7        212414567                              .....C.C.-.......A..........A.C.  212414537
7        217304044                              ............A....T.T-....A..A.C.  217304074
7        231760984                             ........C.......A.AC.........A.T.  231760951
                                                         \                      
                                                         |                      
                                                         C
7        232350196                                 ...A..........-..........A.C.  232350223
7        233696068                             ..................A..TG...A..G.C.  233696035
                                                       \                        
                                                       |                        
                                                       T
7        244098946                                ...............A..........A.T.  244098917
7        250534715                                     ..........A........T.AGC.  250534691
7        253629238                                   ............AC..G..A...A.T.  253629212
7        253755324                                 ........C.....A.........TG..G  253755352
7        254069651                             .........T.TGC...AA..........A.C.  254069684
                                                       \                        
                                                       |                        
                                                       T
7        261807744                              ........T.......AA..T.....T.-.C.  261807714
7        263378750                              ....G...........A-..........A.CC  263378780
7        5551615                                           ......A..........G.C.  5551595
7        6502647                            ....C.G..C.........A.A.G....T.-.G..G  6502681
7        8851835                               ..T............-..A..........A.C.  8851804
7        13586223                              .........T......---..........A.CG  13586253
                                                       \                        
                                                       |                        
                                                       T
7        14425524                              ...C..C.....T.....A..........-.C.  14425493
7        22033467                                   ...T....G....A...--.....A.C.  22033442
7        23756773                           ....C...G............A........--.T..  23756806
7        27236824                          ....................A.A.C..A...TCA...  27236786
                                                    \                           
                                                    |                           
                                                   CT
7        30560819                               ........--.......-.G........A.C.  30560791
7        37277525                              .......GG.G...A.....C......TC.-..  37277556
7        46576486                      .....TAT.........TG.-....CA..A...A...A.C.  46576447
7        49458471                              .........--...A...A..........A.T.  49458441
7        56302558                              .........TG...A...-..........A.CC  56302527
7        56832319                            ......C.......T.....A.GT...----...-  56832290
7        58587157                                ..............A.A...CA....C...-  58587186
7        61898276                              .........T-.......A.GT.......A.C.  61898245
7        65101387                                  ..............A...CA....TG...  65101359
7        65853081                              ..T...........A...-........A.A.C.  65853112
7        68677526                               .................A...AA.---.A...  68677554
7        76136718                              ............G.C...-.....GA...A.C.  76136687
7        76324823                            ...C.............-..........A.CA.T.  76324856
7        79600364                    ....A.T...............T.....A..........G.AG  79600321
                                                                 \              
                                                                 |              
                                                                 A
7        82673920                              .........TG.......A.......T..A.TG  82673954
                                                           \                    
                                                           |                    
                                                          GG
7        83505791                      ..A......C................A...--....TA..-  83505754
7        88023274                              ..................A...........     88023245
7        93044368                              ....C...........A.T.-....A.T.A.T.  93044337
7        94884616                              ..T...............-.CT.......AGC.  94884585
7        99419769                              .............A..---........G.A.C.  99419799
                                                       \                        
                                                       |                        
                                                       T
7        107336599                                .........CG....A..........G..T  107336628
7        113909699                                              ............A.C.  113909714
7        115990266                             .......G.....C....A...--.....A.C.  115990296
7        117084056                          ..............A...T..A........--T...  117084089
7        120043317                               ......T-........A..........A.CG  120043288
7        121133918                              ..C..C.C....A...............A.C.  121133886
                                                                    \           
                                                                    |           
                                                                    A
7        123508180                              ........T........-........T.A.C.  123508211
                                                            \                   
                                                            |                   
                                                            C
7        125267875                                    .........A.A..........A.C.  125267850
7        126709366                             ......A..A.......C-..........A.C.  126709397
7        129628117                                 ...........G..C.........CA...  129628089
7        141147382                 ......A.T.....................AT..A......TTC.  141147428
                                                \      \                        
                                                |      |                        
                                                C      T
7        142465249                             .......A.-......A.A........G.A.C.  142465218
7        143622924                              ...C.........A...A.........CA.C.  143622956
                                                           \                    
                                                           |                    
                                                           G
7        150049521                               .......TC.......-.......A..A.C.  150049492
7        150763967                                 ..............A.....G....A.C.  150763939
7        151057469                                                          ....  151057466
7        154179348                                .............A.A........T.....  154179319
7        156722823                          ....C................A........--.T..  156722790
7        164924756                             ...T.....T..--....A..G.......A.C.  164924726
7        165391311                             ....A.............-....A.A...A.C.  165391280
7        167962666                             .........A....T.T.-....A..A..A.C.  167962635
7        170282962                             ....C...C.......A.-.C.CA.....A.C.  170282993
7        177819300                             ..T...........A..A-...CA.....A.C.  177819331
7        180554960                             ..T...............A..T.......A.C.  180554923
                                                                       \        
                                                                       |        
                                                                   AGTTA
7        181780120                            ...T......GT.......-.........T...G  181780152
7        186642688                 ...A..A.T...............T.A...A..G.....T.G.C.  186642733
                                                                 \              
                                                                 |              
                                                                 A
7        194120670                     .....CAG.....C.G....T.-...A..T.......A.C.  194120709
7        194554523                              ....C..........-............G.C.  194554553
7        197158219                             ..........G.......A...--.....A.C.  197158189
7        198817475                          ...............C.....A...--.....A..-  198817507
7        203473201                 ......A.T...........T........-----------.....  203473168
7        203994314                                      .........A....A..T..A.C.  203994291
7        204086694                                       .....T..A.........TG...  204086672
7        208069150                             ..............A..A-......A.T.A.C.  208069181
7        215560735                     .....CAA.......C.T......A.-..........AGC.  215560696
7        215696057                             ...G....G.........A....A.A...T.C.  215696023
                                                                   \            
                                                                   |            
                                                                  CT
7        218078345                               ..............T.C.......ATT...-  218078316
7        219585223                             .................AA...A-.....A.CT  219585254
7        220434121                                ...............A..........A.C.  220434150
7        222840110                                      .....A...A..........A.C.  222840133
7        225696880                             .........TGT.C....-....A.A...A.C.  225696849
7        228770095                             .........-........-......A...A.C.  228770125
7        231334872                             ..................A...........     231334843
7        232659506                          ..G..............A..AA........---..G  232659474
7        233026176                                      ...G.....A..........A.C.  233026153
7        236126979                             ..................A..........A.C.  236127012
                                                       \                        
                                                       |                        
                                                       T
7        236467485                                ....C.T........A.........CT...  236467514
7        241837907                             ..G.............A.-.....CA...AGC.  241837876
7        243995404                          .....A........................        243995433
7        251284014                             ..............A...A..-...CA..A.C.  251284045
7        253953737                             .........TTT......-......A...A.C.  253953706
7        255266881                                 ...C.T..T.....A..........A.C.  255266909
7        256830383                             .......G.....G....-.T..A.....A.C.  256830414
7        260665066                             .........TG...A.A.A........A.-.C.  260665097
7        263182181                             .........T.......A-.......A..A.C.  263182150
7        124321467                      ....C.T..............A...-........A.A.C.  124321429
7        34207596                              ..................A..........-..C  34207627
7        78589862                              ..................A..........-.A.  78589893
7        68149820                              .........T........A.......--...A.  68149850
7        88244800                              .................AA..........-..C  88244769
7        21472367                                 .........T.....A....A.AAT-..T.  21472395
7        43943605                              ..................A..........A.C.  43943638
                                                       \                        
                                                       |                        
                                                       T
7        48775802                             ............A......A.........-....  48775770
7        69441945                               ...............-............A.C.  69441975
7        93003511                              ..............A...-........T.A.A.  93003480
7        110910905                             .......-..........A..........A.C.  110910936
7        119747280                                ....A.T......A.A.......--.....  119747253
7        210417944                             .......C..........-...A......A.C.  210417975
7        227164664                          ............T...A....A......A.....C.  227164628
                                                                         \      
                                                                         |      
                                                                         A
7        252112429                             ..................-.G.......CA.C.  252112398
7        46476369                              ................-............A.C.  46476338
7        93540717                              ................A.A.......--...A.  93540687
7        96508806                      ..C..C.G................-............G.C.  96508767
7        100667483                             .........T.......AA.......--....C  100667453
7        116901640                             ................-............A...  116901609
7        218959300                             ..............-.A............A...  218959269
7        236161465                             ................-.....A......A.C.  236161496
7        251382403                              ........T........-.......--.....  251382375
7        255492110                             ..................A..........A.C.  255492143
                                                       \                        
                                                       |                        
                                                       T
7        23107515                               ................TA..........-.C.  23107545
7        61532065                             .............T.A...A.........-....  61532033
7        71349680                              ................-............G.C.  71349649
7        73693042                   ..T......G.-...............-........A.A.A.T.  73693083
7        78846054                              ............T..G..A......--..T...  78846084
7        92275179                             ..............A..A.A.........-T...  92275211
7        104344574                             ..................A......--A....-  104344603
7        127818764                            ..........T...............A.......  127818729
                                                                          \     
                                                                          |     
                                                                         CC
7        134770540                             .........T........-......A...A.C.  134770509
7        139513676                               ..............CA-..........A.CT  139513705
7        145218380                           ..................A.-.............G  145218344
                                                  \                         \   
                                                  |                         |   
                                                  T                        AG
7        171750960                      ....C.TT...............-..........T.A.C.  171750998
7        192773543                               ................A..........A.C.  192773512
                                                                              \ 
                                                                              | 
                                                                              C
7        196487366                             ..................A..........-.T.  196487397
7        201604989                             ........G.........-..........A...  201604957
                                                   \                            
                                                   |                            
                                                   C
7        205402419                             ...............-.............A.C.  205402450
7        208385001                             ..............-.A............A.C.  208385032
7        213556082                             ..T.....G.........-..........A.C.  213556051
7        213610571                             ..................-....A.....A.C.  213610602
7        228302198                             ..................A.G......T.A.T.  228302165
                                                       \                        
                                                       |                        
                                                       T
7        231865201                             ..................A...C..A...-.AT  231865232
7        244939347                             ................-.........T..A.C.  244939378
7        262147625                                  .............A..........A.C.  262147598
7        29083366                              .....G..T.........A..T....A......  29083400
                                                                            \   
                                                                            |   
                                                                           AA
7        68960325                              ..................-......A.T.A.C.  68960294
7        70335283                              ..................A..........---.  70335312
7        74504808                              ..................A..........----  74504836
7        93561841                             ...................A.........-....  93561873
7        106586740                               ..............A.A.........C....  106586708
                                                                              \ 
                                                                              | 
                                                                             AG
7        121102512                                ...............A.........C...-  121102540
7        143972065                             ..................A.C..-.....A.C.  143972034
7        151464119                                ....G..........A..........A.T.  151464089
                                                                               \
                                                                               |
                                                                               T
7        155460512                             .......G........A.-....A.....A.C.  155460481
7        163910736                             ..................A.G.......----.  163910708
7        166436144                             ..................A.........-----  166436171
7        190206020                          ....C................A.......--.....  190205987
7        196389539                     ..C..C.G................-.....CA.....A.C.  196389578
7        199708570                             ...............G..A..T.........-.  199708537
                                                                           \    
                                                                           |    
                                                                          GA
7        202667068                             ...........A......A..........---.  202667039
7        205286511                              ...C.............A......A.T.-...  205286541
7        233008194                                  .............A......A...A.T.  233008221
7        233391744                             ........C.........A........T...-.  233391711
                                                                            \   
                                                                            |   
                                                                           AT
7        233726116                             ..................A...--.....A.C.  233726146
7        250720538                              ...............-............A.C.  250720508
7        258419069                             ..................A..........----  258419041
7        14643229                              ..A...............-..........A.C.  14643260
7        20660014                              ...............G..A.......--.....  20660044
7        26395343                             .....C...T.........A..........G..G  26395382
                                                                           \    
                                                                           |    
                                                                      TTCAGT
7        33897645                                   .............A..........A.C.  33897618
7        36753510                              .................AA..........-...  36753479
7        40065642                              ..................A..........-.AT  40065611
7        41811512                  ......A.T.CT.C......T-..T....AA..........G.C.  41811469
7        52886626                              ..................A..........---.  52886655
7        60582463                                     ...........A..T....--.....  60582486
7        70147404                  ...A..A.T....C...A.....CT.-...A..............  70147449
                                                                            \   
                                                                            |   
                                                                           AG
7        77986197                              ................A.A......-.A.A.C.  77986166
7        104442925                             ................-....T.....T.A.C.  104442956
7        108359459                            ...................A.........-....  108359427
7        117434056                             .............G..A.-.C........A.C.  117434025
7        120085969                             ................-......C....GA.C.  120086000
7        141981844                     ..A......C...............AA............A.  141981887
                                                              \             \   
                                                              |             |   
                                                              A            GC
7        151529019                             ..................-......---....G  151528991
7        153247147                             ........C..-.....AA..........A.C.  153247178
7        155324872                             ..T...........A...A............A.  155324905
                                                                            \   
                                                                            |   
                                                                            G
7        207056026                             ................-............-.AT  207056056
7        209972130                              .................A..........---.  209972102
7        210905833                             ..................A..........-..-  210905863
7        213703749                             .......A.T........A.......TT.----  213703721
7        213755250                             .......A.T........A.......TT.----  213755222
7        216599190                             ...........A....-............A.C.  216599221
7        226808272                             ................-.T..........A.C.  226808303
7        227676886                             ................-............A.C.  227676855
7        230983749                          ....C................A.......--T.T..  230983782
7        235050403                                 ..............A..........A.T.  235050431
7        237871414                              .................A.......--.A.A.  237871385
7        255225788                             ................-........A.T.A.C.  255225819
7        10822370                              ...............G..A.........-....  10822401
7        11208095                              ..................A..........-.AC  11208064
7        15866051                                ................A.........----.  15866025
7        20770419                               .................A....--..G...A.  20770448
7        23573421                              ................-A...........A.C.  23573452
7        43371638                                ................A..........-.AC  43371667
7        44601370                              ...........A......A..........-.A.  44601401
7        52470888                                ...............AA....A.....G.-.  52470859
7        62263753                                .........A......A........------  62263729
7        62420715                                        ......A.A..........A.C.  62420737
7        62637725                                  ..............A..............  62637753
7        80252256                               .............A.A.A..............  80252289
                                                                          \     
                                                                          |     
                                                                         AC
7        82408821                                  .....G.....T..A.C....--......  82408847
7        83149925                                   ...........A.A.......T.T....  83149898
7        87555328                              ..................A..........-.A.  87555297
7        96264394                              .....G.....A..A...A..........T..-  96264426
                                                       \                        
                                                       |                        
                                                       C
7        105108245                     ......G.-..G............-............A.C.  105108283
7        111579062                                 ...G......A.A.A............T.  111579032
                                                                            \   
                                                                            |   
                                                                           GG
7        115628156                             ................C.-......A...A.C.  115628187
7        123427584                             ....C..........-..A........T.A.C.  123427553
7        150751452                                .......G...A...A..........G..-  150751480
```
