## Supplementary File S1B for "Recurrent erosion of *COA1/MITRAC15* demonstrates gene dispensability in oxidative phosphorylation": Supplementary_File_S1B.txt (part 228 of 732)

```
7        158304432                              ........T.T......-..........G.C.  158304402
7        160657390                                   ............A..........A.C.  160657364
7        165486367                          ....C.......T...A.............G.....  165486330
                                                                         \      
                                                                         |      
                                                                        GT
7        168520235                              .................A........G...A.  168520268
                                                                            \   
                                                                            |   
                                                                           GG
7        174044173                              ................AA......-...A.C.  174044203
7        177583386                            ..C..C...G.........A.......--.....  177583355
7        198986134                                  ....T........-..........A.T.  198986160
7        201664753                             ..................A..........-..C  201664722
7        202309445                             ..................A..........-.AT  202309476
7        206141721                                ........A...-..A...A......A.C.  206141693
7        229152925                                .............-............A.C.  229152953
7        230707747                             ..................A.......TT.-..T  230707716
7        232543211                     .....TAG..................-..T.......A.-.  232543250
                                                       \                        
                                                       |                        
                                                       T
7        233490912                              ..C..C.C.........-..........A...  233490882
7        238309331                              ............C..-.......G....A.C.  238309361
7        245604366                                 .....T........A..............  245604338
7        249928896                                ...............A.........-----  249928920
7        67058                                 ................-A...........A.CT  67089
7        5260556                                        ...G.....A..A...........  5260531
                                                                            \   
                                                                            |   
                                                                           GG
7        10716978                                  ............A.A.........T..C.  10717006
7        11836522                              .......-..........A..........A.C.  11836553
7        11880128                              ..................A..G..T....---.  11880157
7        18405998                              ...........A....-....G.......A.C.  18405967
7        26627852                                          ..T...A..............  26627872
7        29723372                              ................-...G......A.A.C.  29723403
7        37033587                             ......C......G..G..A.......A.-....  37033555
7        57711290                                  ............A.A......A...----  57711314
7        80930675                                ..A.............A......AA..T.-.  80930646
7        83316028                                ..............-............A.C.  83316057
7        99867347                               ............AA.A.-..........G..-  99867376
7        113846364                             ..T..........C...CA..........-...  113846333
7        115819692                             ..................A..........-...  115819661
7        126307636                              ....................-------....G  126307612
7        139069120                 ...T..A.T............T..T.T...A..........A.C.  139069070
                                                          \                     
                                                          |                     
                                                     ATAAAA
7        143946981                             ......G.........-..........T...C.  143947012
7        144054775                             ...........A......TTC.....A..----  144054803
7        146131446                             ..................A..........----  146131474
7        146282112                             ........T.........A..............  146282146
                                                                            \   
                                                                            |   
                                                                           AG
7        151838725                     ...G.....C.............-..A....----......  151838760
7        152387129                             ...........A......A..........-..-  152387099
7        153567906                             .......C.......T..A........T.---.  153567935
7        158906586                             ..................A..........----  158906558
7        163230811                             ................-.........A..A.C.  163230780
7        172185459                             ..................A......A...----  172185487
7        174084214                              ........TG...A...-..........A..G  174084184
7        179280794                             ................-......A.A...A.C.  179280763
7        189607230                            ............A......A..A.A....G....  189607265
                                                                           \    
                                                                           |    
                                                                          CT
7        197804940                           .........G..........-...CA.....A.T.  197804907
7        199246526                             .............A...AA..........-.A.  199246557
7        200450377                             ...........A..A...A..........---.  200450348
7        200813241                                ..................T....A.C...-  200813269
7        217663327                             ................-..........T.A.C.  217663358
7        219519304                             ............T...AA-..........A.C.  219519335
7        224510153                             ..................A.......C..-.C.  224510184
7        238706086                                  ......C.................A.C.  238706059
7        238943843                              ............CA...A.G.......C....  238943811
                                                                             \  
                                                                             |  
                                                                             A
7        239839724                     .....CAG..............C.-............A.C.  239839763
7        7266873                               ................A.A..........-..C  7266904
7        27279707                                  ..............A.........C.G..  27279679
7        29991506                              .......A.-........C......AA..A.C.  29991475
7        33063006                              .......A.T........-..........A.C.  33062975
7        37363226                             .................A.A.........GTT..  37363260
                                                                           \    
                                                                           |    
                                                                           T
7        46940889                             ...................A.......T.-....  46940857
7        48873233                              .............A....A..........---.  48873262
7        50775188                           ......--.............A..........TT.T  50775155
7        56053726                              ..................A..........-..C  56053695
7        61431300                              ...G...G..........A.......A..-.C.  61431269
7        71672210                                    ............A.........TT.-.  71672185
7        75030776                               ............-........A.....C....  75030807
                                                                  \             
                                                                  |             
                                                                  A
7        80758419                           ....C..........T.....A.......---..T.  80758451
7        82738800                               ...........T...A.-......AC..A.C.  82738770
7        91230222                               ...............-A...........A.A.  91230192
7        92014104                             ...............T...A....A....-..-.  92014135
7        92331125                                  ..............A..........----  92331149
7        93438051                             ................G..T......A..-....  93438083
7        100146040                                .............-.A..........A.C.  100146068
7        103535990                             ................-......A.....A.C.  103535958
                                                       \                        
                                                       |                        
                                                       T
7        104247880                             ................-...........C....  104247849
7        105418539                             .......C.TTA.....A...G......C....  105418572
                                                                      \         
                                                                      |         
                                                                      T
7        118763259                             ..................A..........-.A.  118763228
7        120023867                             .................A.C..A.-.A......  120023836
7        137678610                                ....G..........A.......A..----  137678635
7        146675171                                ...............A....A....C...-  146675143
7        148254726                             ..................A..T.........A.  148254693
                                                                            \   
                                                                            |   
                                                                            T
7        153676139                             ..................A..........-.AT  153676108
7        153743769                             ............T...-.A..........A.C.  153743800
7        154452607                             ..............T..AA.......--...A.  154452638
                                                       \                        
                                                       |                        
                                                       T
7        165760420                             ........T...G.T...--.........A.C.  165760450
7        166898326                                 ........T.....A..........A.CC  166898354
7        173405664                                 ..........T...A..........A.C.  173405636
7        184266864                             ....A...G..A......-..........A.C.  184266895
7        187066999                             ..T...............A..........-..C  187066968
7        191070250                                .....C.........-.......A..A.C.  191070222
7        192329661                             ..T...............A..........-..C  192329692
7        192601354                             ..................A..........----  192601326
7        196261261                             ..................A..........-.AC  196261292
7        196365445                                  ...T.........A..............  196365472
7        197031605                             ................-.A..........A.C.  197031574
7        204004016                             ..................A..........----  204004044
7        206707931                             ..T...............A..........---.  206707902
7        209825099                                ..............CA..G.....TC...-  209825071
7        211233374                  ..A..A.T....C..............AA...A..G....G...  211233418
                                                                 \              
                                                                 |              
                                                                 A
7        212145982                 ...A..A.T..........C...--.....AC......T---...  212145943
7        217257715                             ..............-...A..T.......A...  217257684
7        217839910                                  .............A..........A.A.  217839883
7        220003110                              ...............-............A.C.  220003080
7        225813694                             .......--...............G...GA.C.  225813664
7        231467362                             ..................A..........---.  231467333
7        236892993                               ................A....A.....A.C.  236892962
                                                                              \ 
                                                                              | 
                                                                              C
7        247245505                                 .......A..A...A..........A...  247245533
7        248176155                 ...A....T.A..-.........AT.....A..T.......GC-.  248176197
7        250869064                                .............-......A.A...G.C.  250869092
7        260062576                            .......C......A...........A..-T...  260062608
7        264701831                             ...G..............A..........-.AC  264701862
7        910023                                                  ...........A.TG  910009
7        4978212                  ....A....TG...C.G........................TG.-.  4978167
                                                       \                        
                                                       |                        
                                                       T
7        7167873                               ...........A......A..A.......----  7167901
7        15888730                                   ......AG.A...A..........A.C.  15888757
7        15975261                              ......G...........A..........-G..  15975230
7        33505712                              ....CC..G.........-......A...A.C.  33505681
7        33781482                                         ......AA..........-.C.  33781462
7        36715756                             ..............A....A.........-....  36715788
7        42103274                               .....A...G.......-..........A.T.  42103244
7        44067388                             ..............G..A.A..T....A.-....  44067356
7        44166226                      ..A...CT...........-.CA................T.  44166266
                                                                  \             
                                                                  |             
                                                                  A
7        51764904                           ....C...A...T..T....AA.......--.....  51764871
7        68595093                              ..............A..CA..T..........-  68595061
                                                                            \   
                                                                            |   
                                                                            T
7        75005750                           ....C...C......T.....A......T--.....  75005783
7        83083755                   .....A.T...T....G..........A.-.......ATT....  83083797
7        87766007                                .......G........A.GA.....---...  87766034
7        94470083                              .........T........-...C....T.A.C.  94470052
7        110845043                             ................AAA..........T.C.  110845076
                                                              \                 
                                                              |                 
                                                              A
7        122691246                             .........G........A........T-----  122691219
7        124515256                             ..................C..-------....G  124515231
7        125103957                             ................---......A...A.C.  125103986
7        130797333                           .............A....-A...T....A.T..TG  130797366
7        139348536                             ................-........-.A.A.C.  139348506
7        141653230                          ....C...C.......A....A.......--.T...  141653197
7        142179567                             ..T.....G.........A..G.A..A....A.  142179533
                                                                            \   
                                                                            |   
                                                                           AA
7        144935650                           ...........T..G.....A........--....  144935682
7        150908937                             .........T.......AA..T......---..  150908966
7        152371504                            ...............A...A.........-....  152371472
7        159199530                           ..................-.CTT.C.....C....  159199563
7        168840647                             ...........TG.....A......A.T...-.  168840614
                                                                           \    
                                                                           |    
                                                                          GA
7        173531750                            ........................A.A..-...T  173531718
7        173582683                             ....C.............A..........-..C  173582652
7        180414248                             ................A.A..........-.AT  180414279
7        180706448                             ................A.A...C......-..T  180706417
7        198657841                             ..............A...A........A...-.  198657874
                                                                         \      
                                                                         |      
                                                                        TT
7        210677495                              ........T.......A-..........A.C.  210677525
7        220448332                             ..................A..........----  220448360
7        239614823                                         ......A..........G.C.  239614803
7        248457680                     .................T.C......A.........G----  248457639
                                               \                                
                                               |                                
                                           TTTGG
7        248789323                             ................A.A.......A..A.T.  248789357
                                                       \                        
                                                       |                        
                                                      TG
7        367831                                .............A..T.A........A....-  367799
                                                                            \   
                                                                            |   
                                                                            G
7        6812502                               ................A.A..........-.AT  6812533
7        24059295                                .............GA....A......T.--.  24059267
7        27325499                                    .........G..A.............-  27325474
7        31705484                              ......................A..A...-.C.  31705453
7        37266268                 .......AAT....C.........A....A.A......A--.....  37266312
                                                       \                        
                                                       |                        
                                                       T
7        40588414                              ................-............A.C.  40588445
7        43745276                              ................-...G..C.AA..A.T.  43745245
7        56993102                             .................A.A....C....-....  56993070
7        57269014                              .................AA..........-.AT  57268983
7        65529733                                   .............A........T.ATC.  65529706
7        76216920                      .....CAG.......A.-.....-.............A.C.  76216958
7        88159625                             ...T.............A.A....AT.----.AG  88159596
7        88835508                              .............CA..AA..........-.C.  88835477
7        91109091                                .........AC..G..A...A......A.--  91109119
7        114675024                          ...T..T..............A.......--..CA.  114674991
7        116843351                                  .............A..........A.C.  116843378
7        117350322                             ................-............A.C.  117350291
7        120016307                             ...........C......A...--.A...A.C.  120016337
7        125228094                                ...............A......-..T..-.  125228067
7        127132317                                  .............A........T.A.C.  127132344
7        135121582                                  .............A....A.....A.C.  135121609
7        138662402                               ..A......A.A...A-..........A.C.  138662431
7        157836498                           ..................--......-......T.  157836532
                                                                    \           
                                                                    |           
                                                                  TGT
7        158252906                             ..............T...A.......A..-.AT  158252937
7        163908324                             ..............-.A.....-C.....A.C.  163908354
7        168875158                             .................TA..........-.C.  168875127
7        169297183                          ...T........A...G..---..A....A.C..C.  169297215
7        173570196                                   ............A.......A.C....  173570170
7        174833109                           .............AC.T...A........----..  174833139
7        178250985                             ...............-.AA........T.A.A.  178250954
7        179997511                             ................-............A.TG  179997542
7        180915173                                  .............A..........A.C.  180915200
7        181192766                                 ..............A..........A.C.  181192738
7        186776296                              ...G.....CAG.....A............A.  186776328
                                                                             \  
                                                                             |  
                                                                             A
7        191028355                                     ..........A..G......TA.C.  191028379
7        194119182                            ...................A.........-..A.  194119214
7        197912467                             ..............-.A...G........A.T.  197912436
7        200317150                             ................-.....GA..C..A.CT  200317119
7        211043271                          ....C....G...........A.T.....--.....  211043304
7        213658169                          ....C...C......G.....A...--.....A.C.  213658136
7        213923562                             ..A...............A..........-.AC  213923593
7        220230613                             ..................A...C......-.A.  220230644
7        229014601                             ...........A....-.A..........A.C.  229014632
7        230311931                             ................A.A.....G....-.AT  230311962
7        232993588                             ...........A......A..T.......-.C.  232993557
7        248799127                             ..................A.G........-.AC  248799158
7        252829744                             .............G..-......A.....A.C.  252829775
7        254558000                            ...A...............A.........-.TTT  254557968
7        145540479                             ..................-..........A.C.  145540510
7        205349026                                 ..............A.......A.C..-.  205348999
7        165958783                            ..C................-......A.T.A.T.  165958815
7        173672389                          ....C.........C..A...A.........TG...  173672425
                                                                    \           
                                                                    |           
                                                                    A
7        15161030                              ..T...............-..........A.C.  15161061
7        103270242                             .................C-..........A.C.  103270211
7        129905614                              .............A...A.......T.-.TA.  129905644
7        206311279                             ...........A......-..........A.T.  206311310
7        255826016                             ..................-..........A.C.  255825985
7        18937191                              .............G..---..........A.C.  18937162
7        26070228                               .................-....A.....A.C.  26070198
7        46352460                             ..............G....A......A.......  46352425
                                                                          \     
                                                                          |     
                                                                         TC
7        53089789                             ...................A..............  53089824
                                                                          \     
                                                                          |     
                                                                         CC
7        235618706                             .........A........A.........-....  235618737
7        236099921                              .........G.......-..........A.C.  236099951
7        54621861                   .....A...CT.C...........C-...........A..A.C.  54621905
                                                                    \           
                                                                    |           
                                                                   TA
7        109378317                             ..................A..........A.C.  109378284
                                                       \                        
                                                       |                        
                                                       T
7        141561070                             ...T...G..........-..........A.C.  141561101
7        151654782                             ...........A......A.........-..-.  151654752
7        4068252                               .........G........-..........A...  4068283
7        6920467                                ................A-..........A.C.  6920437
7        60879479                              ....C.............A.........-T..G  60879510
7        60999320                              ............................-....  60999289
7        94083707                                    ............A.G........A...  94083681
7        191754003                            ............A......A........--....  191753972
7        227401176                              ............C....-..........A.C.  227401146
7        3302296                                .................A..........---.  3302268
7        120333970                                          .....A..........A...  120333989
7        148032186                                 ...C........A.-..........A.C.  148032159
7        158566779                               ................-....A.....A.C.  158566808
7        194668699                     .....CAG.....C...........T-........G.A.T.  194668660
7        218139501                              .................A.T........-.AT  218139471
7        220583828                             ................-A........T..A.C.  220583859
7        231081519                              .................A..........-.T.  231081489
7        29622365                      ..C..T.G..................A..........A.T.  29622407
                                                       \                        
                                                       |                        
                                                      GT
7        33071875                              ..................A....TT....G.C.  33071909
                                                                           \    
                                                                           |    
                                                                          CA
7        52925173                              .................A-.......A..A.C.  52925204
7        59036616                              ..................A..........A.C.  59036583
                                                       \                        
                                                       |                        
                                                       T
7        64462070                              .....G..........A.-..........A.C.  64462101
7        84288130                            ................T...A.........TGG..  84288095
                                                       \                        
                                                       |                        
                                                       T
7        142200341                                 ...A..........T.T.......C..C.  142200370
                                                                               \
                                                                               |
                                                                               C
7        163900554                             ..A..............C-....A.....A.C.  163900585
7        193921530                              .......G.........A..........----  193921557
7        201926118                     ..A..C...C......G.....A..AC.-.......TA.T.  201926079
7        224185932                               ................A..............  224185901
                                                                            \   
                                                                            |   
                                                                            G
7        234838978                             ..................A.........-....  234839010
                                                                               \
                                                                               |
                                                                               T
7        22515561                                  ............A.A.............-  22515534
7        31129281                    ....A......................AA..............  31129232
                                                                \         \     
                                                                |         |     
                                                                T    GAGGGC
7        32505309                              .........-........A....A.....GG.T  32505278
7        32776945                               .................A..........---.  32776973
7        35928980                      ..A......C..C.......--.G...............AT  35928941
                                                                   \            
                                                                   |            
                                                                   G
7        73203197                         .....-.................A.....G.A..---.  73203164
7        108425660                                   ............A.........C....  108425686
7        112118731                             ................-.A..........A.C.  112118700
7        144520654                             ..................A...CA.A...A.C.  144520687
                                                       \                        
                                                       |                        
                                                       T
7        156625316                             .......G..........A.............G  156625350
                                                                           \    
                                                                           |    
                                                                          TA
7        191068859                             ...C..............A.........-..--  191068830
7        210879619                             ..................A.............T  210879653
                                                                           \    
                                                                           |    
                                                                          AA
7        230448371                             .......A........A.A..........A.A.  230448338
                                                                    \           
                                                                    |           
                                                                    A
7        255834237                             ..................A.........-...C  255834268
7        264631306                             ............T...A................  264631272
                                                                           \    
                                                                           |    
                                                                          AG
7        7487753                               ..T...............A.......--....-  7487782
7        20764271                                .....C..........AC.A....--.G...  20764243
7        39114077                              .................AA.........-T..G  39114046
7        57125076                              ..T.............A.A...--.....A.C.  57125046
7        57953410                                   .......T.....A..........----  57953433
7        59499819                               ........T........A.........GA.C.  59499851
                                                            \                   
                                                            |                   
                                                            A
7        61429015                                  ..............A......A.....A.  61428985
                                                                          \     
                                                                          |     
                                                                         TC
7        71484373                              .........T........-.......A..A.C.  71484342
7        92569808                              ..................A..........A.C.  92569841
                                                       \                        
                                                       |                        
                                                       T
7        158387718                                ...............A..........G.--  158387691
7        162847148                              .............A...A....A....-.T..  162847118
7        163911444                              ...C.............A..........-..C  163911414
7        200504358                              .................A..........-.C.  200504388
7        223576338                             ........G...G.C...-..........A.C.  223576369
7        225191768                     ...C....-.................A..........----  225191733
7        252425938                             ................A.AT.....A......G  252425904
                                                                           \    
                                                                           |    
                                                                          AA
7        255573884                           ..T.................A.......-------  255573911
7        264521902                  ..T......G.-.................--..GT.....A.C.  264521942
7        31871385                              ...C......T.-..T..A.........T....  31871416
7        60211433                               .............A...A..........T..G  60211466
                                                                            \   
                                                                            |   
                                                                           AG
7        129211527                              ..........C......-..T.A.....AGC.  129211497
7        141407083                             ..................A.........-..-.  141407113
7        154165888                             ..............A...A.........----.  154165916
7        156481277                                       ........A..........A.C.  156481299
7        187683140                                .............A.A........--.T..  187683113
7        205567761                                                   .........T.  205567751
7        208697396                                 ...A..G.......-..G.......A.C.  208697423
7        223367669                           ...........T......A.A.......--.....  223367701
7        229288303                              ........T....T.A.-..........A.C.  229288333
7        926222                   .......A......C.............-.TA..............  926176
                                                                           \    
                                                                           |    
                                                                          TG
7        5150335                               ...............T..A...C.....----.  5150363
7        25204680                               ...C.............AC......A.-..TG  25204710
7        28905472                            ....-.......GA......A.............C  28905438
                                                                         \      
                                                                         |      
                                                                         A
7        34748894                              ..T...............A.........-....  34748925
7        42105889                              ........G.....A..--.....G....G.C.  42105919
7        47209696                      ..G......-............C...A.......A...-..  47209658
7        61548711                           ....C..........T.....-............C.  61548745
7        88912594                                 ............................    88912621
7        120482009                            ..C...............AA........--.T..  120482040
7        121061018                             ..................-......AA..----  121060991
7        123236451                          ................G....A...A...TTCT.C.  123236487
                                                          \                     
                                                          |                     
                                                          A
7        146498679                             ...G.C........A...A.........-....  146498711
                                                                               \
                                                                               |
                                                                               C
7        147720029                                  ...........A.A...G..AA..----  147720006
7        154372439                             ...........T......A..........A.C.  154372406
                                                            \                   
                                                            |                   
                                                            A
7        162346696                            ............................        162346669
7        193813131                              .................A..........----  193813158
7        195315706                             ..................A.........----.  195315678
7        205535125                              ............................      205535098
7        209786236                       ....-...................A..T.......---G  209786271
                                                                \               
                                                                |               
                                                                A
7        210007838                              ...........-----.A....A.....A.C.  210007812
7        214167525                             .........T...A..A.-..........A.C.  214167494
7        234093603                                ..............CC.C....A..T--..  234093630
7        5267354                                         .......CAG.........G.C.  5267376
7        8404581                               ...C............A.A.......-----.T  8404608
7        23119028                              ................CAA..............  23118987
                                                                           \   \
                                                                           |   |
                                                                          AA CCTCAAC
7        26763331                            ....A.C............A.....A.........  26763366
                                                                    \           
                                                                    |           
                                                                    A
7        30302811                             ............TC.....AT...........A.  30302846
                                                                          \     
                                                                          |     
                                                                         TC
7        33509611                              .............C.T..C.-....C...G.C.  33509642
7        33556870                             .............C.AG..A......A.-..CT.  33556838
7        33616750                         .....-............GA..CA............C.  33616712
                                                                           \    
                                                                           |    
                                                                          TG
7        46755488                              ..............C...A.......--...A.  46755458
7        69155120                              ...G.....A........-........A.A.C.  69155151
7        71516049                                 ...............A..TG...-..A.C.  71516077
7        75936749                                  ..............A.........TG..-  75936722
7        99375352                                                        ....T..  99375346
7        100784403                              .................A...--...A.A.C.  100784374
7        108153693                              .................A..........-.A.  108153663
7        110128697                             ..T........A.....A-.C........A.C.  110128666
7        110815850                     ...C....-.................A..........      110815815
7        114011715                            .....C.....C......AA....C...----..  114011744
7        123146655                             .........T......A.-.C.....A..A.C.  123146686
7        124014570                             .......C........T.A..G.A.A.......  124014604
                                                                           \    
                                                                           |    
                                                                          CT
7        129258147                            .....C.............AGC......-T....  129258115
7        139455699                                                  ........T..G  139455688
7        140647928                             ..................A.............G  140647962
                                                                           \    
                                                                           |    
                                                                          AA
7        144681509                             .......GC.......AA-..........A.C.  144681478
7        147423490                             ...........C......A............AT  147423524
                                                                           \    
                                                                           |    
                                                                          AA
7        149966998                            .................A.A..T.A.........  149967033
                                                                          \     
                                                                          |     
                                                                         GC
7        156643436                            ............A....-.......G....A.C.  156643404
7        194628039                             ............G...A.-........T.A.C.  194628070
7        198688379                             .............C....A..AA.....-..A.  198688410
7        200764713                              ...........T.A...A.........-.T.G  200764743
7        201765845                                  .............C.....C....A.C.  201765817
                                                                              \ 
                                                                              | 
                                                                              C
7        208675744                             ...........TG.A...-.......A..A.C.  208675713
7        216812767                              .................A.........-----  216812741
7        231568460                             ..................A.............-  231568493
                                                                           \    
                                                                           |    
                                                                          CA
7        134138795                          ...............-.....A..........A.A.  134138829
7        185182936                     .....CAG................-............A.C.  185182975
7        190767330                               ..............A.-..........A...  190767301
7        154817345                             ................-.A..........A.C.  154817376
7        54728492                                ................A..........A.C.  54728523
                                                                    \           
                                                                    |           
                                                                    A
7        65072527                                ................A..........-...  65072498
7        62684959                                ................-.......A.....T  62684928
                                                                            \   
                                                                            |   
                                                                           AA
7        59574129                            ................T.-............A.C.  59574162
7        129528896                             ................-......C.....A...  129528927
7        154771421                             ..................A..........A.C.  154771388
                                                       \                        
                                                       |                        
                                                       T
7        206640736                             ...........A......-..........A.C.  206640705
7        238301823                             ................-............A.C.  238301854
7        258797369                             ................-..........G.A...  258797401
                                                                              \ 
                                                                              | 
                                                                              T
7        73677539                            ........C.T.T-......A.........C..T.  73677572
7        119893123                             .................AA..........T.C.  119893090
                                                            \                   
                                                            |                   
                                                            T
7        129320918                             ................A.-..........A.C.  129320950
                                                       \                        
                                                       |                        
                                                       T
7        225657809                              .................A.......C....T.  225657842
                                                                           \    
                                                                           |    
                                                                          TA
7        235344416                                 ..............-..........A.C.  235344389
7        246422717                             ..A...............A........A.A.C.  246422750
                                                                          \     
                                                                          |     
                                                                          T
7        265450617                              .......GT........-..........A...  265450587
7        36442138                              ..T...........A...A..........G...  36442172
                                                                          \     
                                                                          |     
                                                                         TC
7        47474601                                .......T........A....-...-.....  47474629
7        53448105                              ....C............AC..........A.C.  53448138
                                                                    \           
                                                                    |           
                                                                    A
7        82377978                             ...................A...--....-..AG  82377948
7        90871956                                    ..C......T.AA.........C....  90871982
7        110861198                             ...........A......A........--..A.  110861168
7        149981276                             ...........A......A..........A.C.  149981309
                                                       \                        
                                                       |                        
                                                       T
7        175508805                              ...............A.A.........---C.  175508833
7        186073270                             ..............A...A........--..A.  186073300
7        189748786                               .........A......-..........A.CC  189748757
7        216544083                             .........T........A..........A.T.  216544050
                                                       \                        
                                                       |                        
                                                       T
7        238231005                               ...C............A.......A..----  238231031
7        46913853                      .....CA............A....-.C..........A.C.  46913814
7        235934690                              .................A.........-.TAT  235934720
7        245247167                               ................A......AA..---.  245247194
7        249953635                             ........C.......A.-..........A.C.  249953666
7        251140809                              ...........--....A......A.T.A.C.  251140780
7        258796548                             .............A....-........G.A...  258796580
                                                                              \ 
                                                                              | 
                                                                              T
7        112284963                               ................A........--.T..  112284991
7        121706541                           ..T.................A......A..T....  121706576
                                                                \               
                                                                |               
                                                                T
7        142386172                             ..................C..........A.C.  142386205
                                                                 \              
                                                                 |              
                                                                 A
7        144075727                           ..T.................A.T....-..C....  144075760
7        189539698                             ..................A........--..A.  189539668
7        201378746                             ..................A......A...---.  201378716
                                                       \                        
                                                       |                        
                                                       T
7        221057411                         .....-................A....T.....---.  221057379
7        12193377                               ...C.............A.........-....  12193347
7        54304242                               ..............T..A.........-...T  54304272
7        59008697                               ........T.......---.T.......A.T.  59008725
7        64531691                              ..T......T..T.....A..............  64531727
                                                                          \     
                                                                          |     
                                                                       AAAA
7        95007140                                ...............AA......A...A...  95007172
                                                                           \    
                                                                           |    
                                                                          TG
7        107375535                           ...................TA.........C..-.  107375501
                                                       \                        
                                                       |                        
                                                       T
7        123217692                              ............-....A......A.T.A.C.  123217662
7        135049907                              .............-.A......A..A..A.A.  135049937
7        139264906                             ....C......C...................A.  139264873
                                                                    \           
                                                                    |           
                                                                    A
7        143835992                            ..............GAG..........--.....  143835961
7        166227383                             ..............A.A.-......A...A.C.  166227352
7        168678198                            .....G.........A.---.........C....  168678167
                                                                      \         
                                                                      |         
                                                                      T
7        193477051                            ...................A..........G.A.  193477016
                                                   \                          \ 
                                                   |                          | 
                                                   A                          T
7        218978520                             ...........C.....T-.......A..A.C.  218978551
7        220887453                             ........G....-..A....T....A..A.C.  220887422
7        254032908                             ................-............A.C.  254032939
7        257486070                             ...T.........G.-.............A.C.  257486039
7        257813439                              .......C...G.....A.............G  257813406
                                                                           \    
                                                                           |    
                                                                          TG
7        21126754                                    ............A.....G...T....  21126782
                                                                           \    
                                                                           |    
                                                                          GA
7        48107249                              .........G...CC............-.....  48107280
7        64334915                             ...T........T......A.C.......TT...  64334949
                                                                        \       
                                                                        |       
                                                                        A
7        93392369                              ........G-.......AAG.-......C....  93392400
                                                                          \     
                                                                          |     
                                                                          G
7        100038430                               .......G..C.....A..T......C...G  100038398
                                                                            \   
                                                                            |   
                                                                           TG
7        100282422                                ...........A...A.......A.T....  100282452
                                                                             \  
                                                                             |  
                                                                             A
7        142050661                             ................A.A......-..C....  142050692
7        150954839                             .......C...A......A....CG....A...  150954873
                                                                          \     
                                                                          |     
                                                                         GC
7        159334005                             ..................A....A.....A...  159333972
                                                       \                        
                                                       |                        
                                                       T
7        161218614                               ............T..AA....A..T.....G  161218582
                                                                           \    
                                                                           |    
                                                                          CA
7        164539371                   ....A.T....C........---..G............TG..-  164539332
                                                                    \           
                                                                    |           
                                                                    G
7        173634460                                 ..........AGA.A............-.  173634433
7        173949776                                 .......T......A..T.....T.G...  173949805
                                                                              \ 
                                                                              | 
                                                                              A
7        179422516                               ..............------...A.......  179422540
7        195002503                             .........G........A...--.A...A.C.  195002533
7        213586294                             ..T......T........A..........A.C.  213586261
                                                       \                        
                                                       |                        
                                                       G
7        227598965                               ..............-....T....A..A.C.  227598936
7        237404244                             ...........A......A.......--.....  237404274
7        239793890                             ................-....G.......A.C.  239793922
                                                       \                        
                                                       |                        
                                                       T
7        246858050                     ....A....-...............A...---..T..GGCT  246858086
7        252515460                                ...............A.........-.CT.  252515488
7        11636341                              ..T............G..A........-.....  11636372
7        33654210                                ...............AA...--.....A...  33654182
7        34033638                              ..............A.T............A.C.  34033672
                                                       \            \           
                                                       |            |           
                                                       T            A
7        39929883                              ..................A........-.A.C.  39929852
7        63114031                           ...........C..A......A.....-........  63114065
7        76577835                             ...................A........A.G...  76577870
                                                                         \      
                                                                         |      
                                                                        GT
7        77857863                      .....CAA...T...G..........-.G..A.....A.C.  77857824
7        79902294                              ................-.....CA...TGA.T.  79902325
7        86714928                                ....C......GA...A..........--..  86714900
7        92489898                                ..............A.A..........-..C  92489869
7        110793537                  ..T......G.-.................A.........       110793574
7        115804906                            ...........................         115804932
7        115990100                               .....G..-.......AC.........G...  115990071
7        123087079                             .............G..CAA......T...G...  123087045
                                                                          \     
                                                                          |     
                                                                         TC
7        123406951                              .................A.........---TG  123406979
7        167371068                             .................A.-.......T.A.C.  167371037
7        170167081                            ...................A....A.AATTT...  170167115
                                                                   \            
                                                                   |            
                                                                   G
7        170486896                             ...........C......AG.....A.-..CC.  170486865
7        177996711                          .....T...............AG...........--  177996677
                                                       \                        
                                                       |                        
                                                       T
7        200458813                              ................AA....C..AT.....  200458780
                                                                           \    
                                                                           |    
                                                                          CT
7        232589786                             ............G...-............AGC.  232589755
7        242094850                     .....TAG..A.............-............A.C.  242094811
7        247652150                              ...............----.........AGC.  247652123
7        253640561                             ................-............A.C.  253640530
7        30010513                                .........A......-..........A.T.  30010542
7        73313188                  ......A.T....C..........G................-...  73313232
                                                  \                             
                                                  |                             
                                                  C
7        115524805                     .....CAG...........A......-..........A.C.  115524766
7        159300250                               ...........C....-..........A.T.  159300221
7        162154619                             ..............A...-..........A.TC  162154650
7        205033386                               ................A..............  205033421
                                                                           \   \
                                                                           |   |
                                                                          AA GCA
7        227106826                                      .........A.......A.T....  227106803
7        110608534                               .......T.......AA....C.A..-....  110608563
7        152085317                             ..................A..........A.T.  152085350
                                                       \                        
                                                       |                        
                                                       T
7        213892767                             ................-............A.C.  213892736
7        234872523                            .............C.....A.........C..AG  234872489
                                                                        \       
                                                                        |       
                                                                        G
7        73106078                             ............T....-.........A.C....  73106046
7        83225035               ..T...A..A.T...-.A........AT.A...A.......--.....  83225079
7        105128844                                .............-.A..T......C....  105128872
7        123713412                             .....C............-.........TA.C.  123713443
7        150991856                             .......-..........A......A...A.C.  150991825
7        153553081                           .......C--..........A..........A.T.  153553049
7        158416881                            ..........T.....-..A..T......C..-.  158416850
7        169780262                                ...G..T...G....A..G.......-...  169780234
7        178993198                              .......T.....A.A.A........---...  178993170
7        188637035                                ..........A....A...A.......T..  188637004
                                                                            \   
                                                                            |   
                                                                           GG
7        209837054                             ................-............G.C.  209837085
7        238559348                             ................-.........A..A.C.  238559379
7        37206029                              ..T.............-.A..........A...  37206060
7        75945922                              ..................A..........A.CG  75945955
                                                       \                        
                                                       |                        
                                                       G
7        82744928                              ...........T......A..........A.TT  82744961
                                                       \                        
                                                       |                        
                                                       C
7        142217802                               .......T.A.....AA............A.  142217833
                                                                           \    
                                                                           |    
                                                                           T
7        148583791                              ...............-...........GA.C.  148583821
7        155209771                                ....G.T........A..........-.C.  155209799
7        197105019                             .................TA..........A.C.  197104986
                                                       \                        
                                                       |                        
                                                       T
7        248527406                             ..................A.......--...A.  248527376
7        250362572                             ................C.A..........A.C.  250362539
                                                                    \           
                                                                    |           
                                                                    A
7        403903                                ................A.-......A...A.T.  403934
7        29213989                      .....CAG.........T..T..T..-....A.....A.T.  29213950
7        35922246                      ..C..C.G...........A....A.-..........A.T.  35922207
7        59157184                             ...................-....T.---....G  59157155
7        106759359                             ........-.........AC.........A.T.  106759328
7        165267549                                ...............A..........-..T  165267521
7        170026500                             ................-............A.CT  170026469
7        261367499                     .....CAG.........T.T..T...-....A..A..A.C.  261367538
7        7539321                                  ...............A..............  7539290
                                                                            \   
                                                                            |   
                                                                           AG
7        16601304                       ....C.T.....A............A..........-.C.  16601265
                                                  \                             
                                                  |                             
                                                  C
7        33638357                              ..................A........T.A.C.  33638390
                                                       \                        
                                                       |                        
                                                       T
7        82383219                              ................-...C........G.C.  82383250
7        102735680                             ..T.............-............A.C.  102735711
7        151555378                     ..C...AG............T.C...-.G........A.C.  151555417
7        157475249                             .........G........-....A..A..A.CT  157475217
                                                       \                        
                                                       |                        
                                                       T
7        182665564                             ..................A..........A.C.  182665597
                                                       \                        
                                                       |                        
                                                       T
7        192627729                             ..T.....C.........A...C...--...A.  192627759
7        215927196                             ................-A..........-..AC  215927226
7        249121103                                  ....................A...AGC.  249121131
                                                                  \             
                                                                  |             
                                                                  A
7        3388030                               .......G.T........-.C.A.....CA.C.  3387999
7        12123443                              .............AA...A......--.C...-  12123414
7        18395304                              ...............G..A.......--.....  18395334
7        18863938                              ..............A...A.......--....-  18863909
7        53734858                                ................A.......A.-..-.  53734830
7        68814930                              ..................A........T.A.C.  68814963
                                                       \                        
                                                       |                        
                                                       T
7        87010352                                ..............A.A......A..-..A.  87010323
7        88203805                             ............A....-.A...A.....T..-.  88203836
7        89043356                              ................A.A.......--....-  89043385
7        115636360                           ..A...............A.---............  115636327
                                                                           \    
                                                                           |    
                                                                          CT
7        128834610                             .................A........----...  128834638
7        129794217                             .......C..........-..........A.T.  129794186
7        136588331                             ................A.AG....G.--...A.  136588361
7        138628272                             .........T.A......-....A.....A.C.  138628303
7        146018018                            ...............A...A......-----.A.  146017990
7        188303606                             .........T.......C-............C.  188303575
7        203406612                                 ...........T..A.........----.  203406636
7        257154808                           ...C...........G......T-.......A.TG  257154775
7        7720435                                 ..........T....AA.........-..A.  7720464
7        25245908                             ......C.A........A.A...C.--..T...G  25245939
7        26412224                               ......G....G.....A........----..  26412251
7        47598599                              ................-.A....A.....A.C.  47598630
7        59394141                                 .....TT........-..........A.C.  59394113
7        59889391                              .......G...C......A..........A.C.  59889424
                                                        \                       
                                                        |                       
                                                        A
7        76413442                                ............A..A.---...AT.T....  76413415
7        92314577                              ............C...-............A.C.  92314546
7        106582468                             ..............C.-.........T..A.C.  106582499
7        131137677                             ........GT............C...A..A.C.  131137710
                                                                  \             
                                                                  |             
                                                                  A
7        157595432                             ............T.....A.......---.GA.  157595403
7        169583795                             ................-...GT.......A.C.  169583764
7        185068095                                 ..............-...A.....GA.C.  185068068
7        187904741                   .......--...-.........T.C...A.T............  187904700
                                                                            \   
                                                                            |   
                                                                           GT
7        191439834                           ................A...A...--.A..CT..G  191439866
7        192534618                               ..............-............A.C.  192534589
7        195003207                               .............G..A.........-...G  195003236
7        198171428                             ..................AG......----T..  198171400
7        235819013                          .....G.........................TG...  235819049
                                                       \                        
                                                       |                        
                                                       T
7        254266391                             ..........G....G..A....C.....G...  254266424
                                                                         \      
                                                                         |      
                                                                         A
7        255011023                             ..................A.......A..A.C.  255010990
                                                       \                        
                                                       |                        
                                                       T
7        87137988                              ..................-..........G..T  87137957
7        177643266                             ................-............A.C.  177643235
7        97116668                              ..............-.A............A...  97116637
7        90963864                              ................-............A.C.  90963895
7        165938846                             ...................-.........A.C.  165938877
7        249780329                        .......-........T.--...A.........C....  249780295
7        83629355                              .............G....A..T.......A.C.  83629388
                                                       \                        
                                                       |                        
                                                       T
7        203658500                             ................-............A.C.  203658531
7        203809142                             ................-............A.C.  203809111
7        90178782                              ..............A...-.G........A.A.  90178751
7        131759836                     ...C..G..-.............-.............A.C.  131759798
7        162728503                             ...........A..A...-..........A.C.  162728534
7        78173137                              ..................-..........A.C.  78173105
                                                       \                        
                                                       |                        
                                                       T
7        84901347                              .........TGC......-..........A.C.  84901378
7        103851504                             ...........TT.....-..........A.T.  103851535
7        111264612                         ..C....C.........G.............G.G.-.  111264648
                                                                    \           
                                                                    |           
                                                                    A
7        139190272                                      .........A..............  139190295
7        157286694                             ..................A......-------.  157286669
7        225776065                        ......C.......T.C-.....A..........G.C.  225776101
7        240109147                              ...............-..C.........A.C.  240109177
7        4139727                                  ...............A..--T....T....  4139754
7        25314803                              ................AAA........G.A.C.  25314838
                                                                    \           
                                                                    |           
                                                                  AAA
7        32247838                           ...A....G............A...--....C....  32247805
7        113897038                                            ...A.........T...T  113897021
7        120341599                                 ..............A..........-T..  120341572
7        132770132                  ......C..A.-......A.--...A..............A.C.  132770172
7        156336202                                 ..............A..........-..C  156336175
7        235228331                           .............A--....A..............  235228299
7        11295879                                     ...........A.............-  11295903
7        33232804                                ..........C...A............GTC.  33232769
                                                                    \           
                                                                    |           
                                                                AGGAA
7        33649401                         ......-.............G..A........--....  33649367
7        34163806                                 ...........A...A........-.....  34163778
7        80839540                               ......C........A.-..........G.C.  80839510
7        83339495                           ...........GG......A.A..A.....-..T..  83339460
                                                 \                              
                                                 |                              
                                                 T
7        158016947                            ..............-....A..........G.A.  158016979
7        186097380                             ...........A..A...A..........A.C.  186097413
                                                                    \           
                                                                    |           
                                                                    A
7        191118784                             ....C...........-............A.C.  191118815
7        205257749                 .......C.T..-.................AC......--....-  205257709
7        218396003                             ............G...-............G.CT  218396034
7        241904762                             ................---.........TA...  241904791
7        265363245                             .....C...T........-..........A.C.  265363214
7        713468                                ..................A..........A.C.  713435
                                                       \                        
                                                       |                        
                                                       T
7        8117282                                 ...................T.......G...  8117313
                                                                          \     
                                                                          |     
                                                                          C
7        15090836                              ................-............A.C.  15090867
7        24319620                              .........T..........-....A...A.CT  24319651
7        31120193                           .....................A....--...CA...  31120158
                                                  \                             
                                                  |                             
                                                 TG
7        43241616                              ...C..........A...-.......A..A.C.  43241647
7        50067468                                 ...........AG..A.........-....  50067440
7        75873343                                ................A........--....  75873371
7        87123602                                 ...........A.A.A..T....A....AC  87123571
                                                                           \    
                                                                           |    
                                                                          TG
7        138875113                             .......G...A.....A-..........A.C.  138875144
7        155370567                                            ...A....C..T.C....  155370585
                                                                             \  
                                                                             |  
                                                                             T
7        162370366                             ........G......C..-...A....G.A.CG  162370335
7        201525581                              ...........T.....A.......--...A.  201525552
7        225950434                             ................-.........A..A.TT  225950465
7        237892895                        ....T.C...........--...A........TC....  237892932
                                                        \                       
                                                        |                       
                                                       TG
7        123195762                                 ..............-..........A.C.  123195735
7        53568809                      ...C..G..-...............A-..........A.C.  53568771
7        218796728                              .................-...C......A...  218796698
7        46153510                              ..................-..........A.C.  46153479
7        86093188                              ..................-.......A..A.C.  86093219
7        254278388                             ..................-.....G....A.C.  254278419
7        6386752                                .................-........T.A.C.  6386722
7        14164800                                 ..............A-..........A.C.  14164828
7        15655191                              ..................A.....-....G..T  15655160
7        40276661                               .................-....A.....A.C.  40276631
7        118064117                              .................-....A.....A.C.  118064087
7        140000823                              .................-..........A.C.  140000793
7        232911540                         ..C.........G..A.....A-.........T....  232911505
7        252176260                             .......G..........A..-...........  252176293
                                                                            \   
                                                                            |   
                                                                           AA
7        261297672                              ........T......A.-..........A..G  261297702
7        102455526                               ...........G..A.-..........A.C.  102455555
7        233155027                             .........T...A....A..........A.C.  233155060
                                                                      \         
                                                                      |         
                                                                      T
7        90008523                               .....A.G.........A..........A...  90008555
                                                                    \           
                                                                    |           
                                                                    A
7        92481441                              .........G........-..........A.C.  92481472
7        94073749                              ..................-......A...A.C.  94073718
7        95129776                                  .......A......A.........-..A.  95129803
7        113835495                             .......A.G........-..........A.C.  113835526
7        152255432                             .............G....-..........AG..  152255463
7        154466392                           ...A................-..........A.C.  154466359
7        51458469                               ..C..............-..........A.C.  51458439
7        99809227                               ...................-........A.TG  99809257
7        33642897                              ..................-......A...A.CG  33642928
7        66444451                              ....C...........-...........GA...  66444420
7        82042504                              ..............A..AA..-...A...A.C.  82042473
7        88694004                              ................A.A..-.......A.C.  88694035
7        110888100                              .................--.A....A.C....  110888129
7        145390309                             .........T........-..........A.C.  145390278
7        159566516                             ..........GC......-..........A.C.  159566485
7        160469273                             .........T...G....-..........A.C.  160469304
7        162312302                             ..T.....C.........-.G........A.C.  162312333
7        187252426                             ................A.-......A...T.A.  187252395
7        221230693                             .....G.A..........-..........A.C.  221230724
7        228563384                   ....A.T.....A..........-..........G...TGG..  228563427
                                                \                   \           
                                                |                   |           
                                                C                   A
7        229249527                             .........T........-.......T..A.C.  229249496
7        29656094                              ..................T.-.....A..A.C.  29656062
                                                       \                        
                                                       |                        
                                                       T
7        67636843                                 .....T...........-..A...G.A.T.  67636871
7        95375306                              ...........T......-..........A.C.  95375274
                                                       \                        
                                                       |                        
                                                       T
7        159309612                                ..C...T........-...A......A.T.  159309584
7        186091854                                .............A.-..........A.C.  186091882
7        260878842                             ..........G.......-..........A.C.  260878874
                                                     \                          
                                                     |                          
                                                     C
7        263531143                             .........T..G.....-..........A.C.  263531112
7        264471580                                .............A.A........-.....  264471608
7        6041388                               ..T...C........-.............A.C.  6041419
7        33533791                                  ......T..-....A..............  33533818
7        34040760                                                           ....  34040763
7        67979136                              ................-............A.C.  67979167
7        88129526                            ................----....CA..A.C....  88129496
7        140800485                             ................-............A.A.  140800516
7        159271144                          .....................A........--.T..  159271109
                                                  \                             
                                                  |                             
                                                 GC
7        191084129                             .......-..........-....A..A..A.C.  191084159
7        7329940                               .........G.......C-.......T..A.C.  7329909
7        21141313                               .........T......A-..........A.C-  21141284
7        74437424                              .............A..A.A...A-...T.A.T.  74437455
7        86590465                              .......G..........-..........AGC.  86590434
7        95464629                                ...........---.............A.C.  95464656
7        99459680                              .............-....A.......--.....  99459709
7        126035088                             .......-........A.A......A--...A.  126035059
7        141900670                             .........T.A......-..........A..T  141900639
7        167672274                             .........T........-..T.....T.A.C.  167672305
7        185089465                           ...C................A.......AGC...-  185089431
                                                                    \           
                                                                    |           
                                                                    C
7        189756230                             .........T.C-.............A.CT...  189756199
7        201560943                             ..T......T.C....AA-..T.......A.T.  201560912
7        242938424                             ................AA-........T.A.C.  242938393
7        244012184                             ...........C..T...-...CA.....A.C.  244012153
7        21876848                                ..................G.....--....T  21876876
7        29070985                               .................A......-...-..T  29071014
7        68902052                               ........A...................A.C.  68902085
                                                                 \              
                                                                 |              
                                                                CA
7        90685788                               ........T........-......AT..A.T.  90685818
7        91123976                              ...........A....---..........A.C.  91124005
7        143457944                  ..A..A.T...TC.........-......A.......---....  143457984
                                                                      \         
                                                                      |         
                                                                      A
7        156427429                             ....C.......G.-................-.  156427460
                                                                   \            
                                                                   |            
                                                                   G
7        191016612                             ..........G.......A..T.......A.T.  191016579
                                                                      \         
                                                                      |         
                                                                      A
7        193013921                            .........GA....C...A.C..-.........  193013953
7        210552440                              ......C..........-..........G.C.  210552470
7        215232266                             ..T...A...........-..........AGC.  215232235
7        221615501                             ................A.-...C......A.C.  221615470
7        229505728                             ..T......T.A......-..........A.C.  229505759
7        232862816                             ................A.----.......A.C.  232862788
7        243913216                             ..................A........T.A.C.  243913249
                                                                    \           
                                                                    |           
                                                                    G
7        15354181                                ...........GA..AA............-.  15354151
                                                      \                         
                                                      |                         
                                                      C
7        16921575                              ................AA.-.........A...  16921544
7        26612704                                ..........G.....A..-.......A..G  26612674
                                                                              \ 
                                                                              | 
                                                                              T
7        59319347                                .....A.....A.........A..--..T..  59319319
7        72574295                                        ........-..T.A.....A.C.  72574274
7        77327925                              .........T........-..........A.T.  77327894
7        77807068                            ...C................A...-A..A.T....  77807101
7        90047961                                  ...C..........A...A.....-.TT.  90047988
7        106461824                             .......G..CT......A.---.....T....  106461795
7        108209174                                                ......A...A...  108209161
7        116576541                                 ...C.........................  116576571
                                                                           \    
                                                                           |    
                                                                          AA
7        121598853                             ............G...-..........T.A.C.  121598884
7        125189589                            ...T.............-AT.........-...G  125189620
7        136220103                                                ........T.A.C.  136220116
7        146445022                             ..............A..TC.-....A..CA.C.  146445053
7        162187621                             ................-......A.....-..C  162187651
7        191826250                     .....-....--.....A..G.....-..T......C....  191826286
7        218301495                             ..T........A......-..........A.C.  218301464
7        228352779                             ............G.....A..-.A.....A.T.  228352748
7        229826252                             ................AA-..........----  229826279
7        235128476                             ........C......GA.A..........A.T.  235128509
                                                                      \         
                                                                      |         
                                                                      T
7        238860658                             ..A........C......-..........A.C.  238860689
7        241109550                               ..........G.....-..G....A..A.C.  241109521
7        244371840                               .........A.....A-..........A.A.  244371811
7        260498603                             ........G...G.....-.TG.......A.C.  260498634
7        260662854                             .........T.C....A.-....A.....A.C.  260662885
7        187259729                             ..................A..........A.C.  187259696
                                                                    \           
                                                                    |           
                                                                    A
7        94298904                               .................-......A...A.C.  94298874
7        121423546                             ..................-..........G..T  121423515
7        128531561                              ...............A.-..........A.C.  128531531
7        148435978                             ..................A..........G.-C  148435946
                                                       \                        
                                                       |                        
                                                       T
7        199556612                            .................-....T.A...TCT...  199556644
7        205256227                             .....C..........-...........CA.C.  205256258
7        120241244                            ...................A...--.........  120241213
7        26683754                   ........T....................A....-.....A.C.  26683801
                                               \                                
                                               |                                
                                           TCCAG
7        142799075                                  .............A.........----.  142799052
7        151582573                            .................-..........AC....  151582605
7        54091438                            .....T.........GA...A..........A..G  54091475
                                                        \                     \ 
                                                        |                     | 
                                                        A                    TT
7        57709542                             ..........ACC......A...--....T....  57709511
7        125779358                                .............AAA.........C....  125779328
                                                                        \       
                                                                        |       
                                                                        G
7        194855279                              ........T......A...-........G..T  194855249
7        231576553                             .........T........-..........A.C.  231576584
7        267144258                                 ....G.........-.T...G....A...  267144285
7        32904664                                  ..............AT.......--....  32904638
7        53592535                            ...C......G.........-.......A..A.C.  53592568
7        85061627                                 ...............A.......--T....  85061654
7        88048126                              ...G.G......C.....-....A.....G..T  88048157
7        129494933                             ......G......G....T.-.......C...G  129494964
7        250069839                                 ...........G..A.......--..T..  250069813
7        35482180                                  .............TA........--...T  35482154
7        73859337                                                       ........  73859344
7        192097501                             ..............A...C.-......T.A.T.  192097532
7        242815005                                 .....G...C....-..........A.C.  242815032
7        97837774                                ..............-............-..C  97837746
7        117957040                              ................A.G-....A...A.C.  117957070
7        120952621                             ................-................  120952588
                                                                           \    
                                                                           |    
                                                                          AA
7        127905684                             ...............-.............A.T.  127905715
7        197923603                                 .......A..A...-..........A.C.  197923576
7        52364906                            ..............................C...G  52364941
                                                                   \            
                                                                   |            
                                                                   G
7        61479188                              ............C.....-..........A.T.  61479157
7        234036958                          ..A.........T...C....-.C........G.C.  234036992
7        239319672                              ...............-............A.C.  239319642
7        11681684                              ..T...............-....A.....A.C.  11681653
7        239741381                             .......-........A.-..........A.C.  239741411
7        197941590                             ..................A..........A.T.  197941557
                                                                     \          
                                                                     |          
                                                                     T
7        215305898                             ..................-......A...A.C.  215305867
7        226706387                             ................-............---.  226706415
7        85610462                              .........T........-.G......T.A.C.  85610431
7        165342499                            ........A.A.-.....A-.........C....  165342468
7        51130918                          ..A.................------...--A.....  51130946
7        148089730                             .......G..........-.......C..A.C.  148089761
7        165157719                             .............A..-............A.C.  165157688
7        119541073                           .............A.....A-..............  119541040
7        169333057                           ...........T......-......A...TC....  169333090
7        254228647                              .........CA......-..........A.C.  254228677
7        257616652                            ........-.T........-..........AGC.  257616621
7        30500033                               .....G.C......-..A............A.  30500063
7        80916313                               ......C........A.-..........AGT.  80916283
7        136202974                             ..................A...-......-.AT  136202944
7        157357533                             ................-.....CA.....A.T.  157357502
7        206519460                             .................A-..........A.TG  206519429
7        123146101                        ........C........--...TT..............  123146136
7        212702656                             .......A.......T..-...C......A.C.  212702687
7        34928535                         .....-.......C.........A...--...TC...G  34928569
7        262778983                              ...............-.......GA...A.C.  262779013
7        74647008                              ..................A..........A.C.  74646974
                                                               \                
                                                               |                
                                                              CT
7        227983249                             ................-..C.........A.C.  227983218
7        43120162                               .....................--.....A.C.  43120133
7        63546407                            ..................-...........TA...  63546374
7        69776916                              ...........A......A..--.....T..C.  69776886
7        158525473                             .........GG.......-..........----  158525446
7        56089187                              ..................A..........G.-C  56089219
                                                                 \              
                                                                 |              
                                                                 A
7        109559569                              ...............-..........T.....  109559539
7        1253933                               ................-...........-...C  1253963
7        159035696                              .......-.................A.C....  159035665
                                                                    \           
                                                                    |           
                                                                    A
7        185630554                             ................-............A.C.  185630523
7        99587759                              .............................A...  99587792
                                                                  \             
                                                                  |             
                                                                  A
7        71498010                  ...A....-..G.C..............-.......G....A.C.  71497968
7        54126866                              ........G....................G.C.  54126899
                                                                  \             
                                                                  |             
                                                                  A
7        154896486                             ................-........A...A.C.  154896517
7        14423633                              ...........A...-..A......A...G...  14423664
7        115195724                             ........G.........-..........A.C.  115195755
7        233497923                            ..................A-......AA.C..-.  233497892
7        195350910                             ................-A...........A.T.  195350941
7        230473739                             ................---..........A.C.  230473710
7        45589033                               .............A.A.-..........G..T  45589063
7        119799990                             ........G....G....-..........A...  119799959
7        166031693                             ............C....A-....A.....A.C.  166031662
7        184911318                       ....-.................-............A.C.  184911282
7        111638258                             ................-.A..........A.C.  111638289
7        3105135                               ...T....C.........-..........A...  3105166
7        85184012                              ...............-T.......G....A...  85184043
7        175945902                             ...............-.............-.AC  175945932
7        72303139                               ...............-.A..........A.C.  72303169
7        178201793                             ................-........A...A..G  178201825
                                                                              \ 
                                                                              | 
                                                                              T
7        168736614                             ................-.A..T.......A.C.  168736645
7        211870925                                 ............-............A.C.  211870952
7        218717611                             ................-..........T.GGT.  218717580
7        235610999                             ................-............A.C.  235610968
7        233691970                             ................-............A...  233692001
7        125429636                               ..............-..........A.A.C.  125429607
7        221293926                              ...............-............A.C.  221293896
7        44254210                              ...........T....-.A........A.A.C.  44254241
7        188365408                               ..............-............A.TT  188365379
7        200517230                             ................-.........A..A.C.  200517261
7        222901110                             ................-............A.C.  222901079
7        125622977                             ..G.............-.A..........A..-  125622947
7        61178346                              ................-............-.CC  61178376
8        154645857                             .........A.....T..A............C.  154645889
8        101738512                 ...A..A......C.......T.A......AC.....A...G.C.  101738556
8        72999836                          ......TG....GT......A.AC.....AA.C....  72999872
8        131891064                 ...A..A.T.C.T..........C......A..........AGC.  131891108
8        169864311                                ...........A...A....A.....G.A.  169864282
8        170333945                        ......C..C............AA....A....CT...  170333982
8        179207496                             .........G........A...C......A.C.  179207464
8        140258708                            ......A............A.........C....  140258741
8        188347546                 ...A..A.T....C............AG.............G.A.  188347590
8        6491430                         .......C......G......G..A........TTTG..  6491392
8        35653620                  ...A..A.T..G.C...C........C...A.......A.TT.C.  35653664
8        67031531               ..T...A....T.C..C.......T....C...A..........A.C.  67031578
8        160508706                             ...........A......C..............  160508674
8        73644916                    ....A.T...AC..........T..GCAA..........A.C.  73644874
8        154661097                   ....A.T....C....A.......A...A........TTG.A.  154661139
8        153245914            ...G....A....T..ATC.........A..T...A..........G.T.  153245865
8        147285644                           ........GG......C..........A..C...G  147285678
8        186756395                 ...A....T.A..CG......T....A...T....A.....A.TG  186756351
8        88396212                            ..................A.A......A..TT...  88396177
                                                  \                             
                                                  |                             
                                                  C
8        157057981                       ....A.T.................A...A..A.......  157057943
8        102732781              ...A..A..A.T...T........T..T...ATA..T..T....A.C.  102732828
8        111520750              ..T......A.T............T........A..........GGC.  111520703
8        118042444                           ..................ATAC.A...........  118042410
8        29411640                  ...A..A.T....C...A............A.TTG........A.  29411596
8        94378617               ..T......ACT....CT.C.......T.....A..........A.T.  94378570
8        112087586              ......A....TG.G.C..........T...A.T..A.......G.C.  112087633
8        143080338              ..T...A..A.T..T.C.........A......A.........TGG..  143080291
8        37924937               ..T......G.G....C.....C....T.....A........A.A..C  37924984
8        146216990                 ...A..A.A....CAG..............A....C...A.A.C.  146217034
8        172961632              ..T.....CA.T...TC..C........G....A..........G.CT  172961585
8        194570831                 ...A..A.T....CT......G..T.A...A..........G.C.  194570787
8        123700024                 ...A..A.T.......C..G........A.A.........TG..T  123699980
8        74497446               ......C..GCT..G.C...C....T.CA..A.A...A....A.G...  74497399
8        161308511              ..T...A..A.A...TC................A..........A.A.  161308464
8        7224076                ......A.GA.T.....A.....G.....AG.TA...........T..  7224029
8        59940106               ....G..C.A.T....C.......T..T.A...A..........A.C.  59940153
8        177973468              ..T...A..A.T....C.CC.............AC........T....  177973515
8        98292933                ..T..A..G.T....C.C.......C...G..A..........A.T.  98292979
8        181461354                  .......A...GCT.......G.T.A...A.....G....A.C.  181461398
                                         \                                      
                                         |                                      
                                         A
8        199316515              ......A.CA.T....C...C.........G..A..........A.CC  199316468
8        45934300               ..T...A....T.G.T............GA...A..........G.TG  45934253
8        55239940               ..T...A..G.T....C..........T...A.A..........A.C.  55239987
8        81755932               ..T...A..A.T....C......G...T.....A.G........G.AT  81755979
8        192159302               .....A..A.T................G....AT.....A.T.A.C.  192159348
8        59216977               ..T...A..A.T....C.C........T...A.A..T....A..AGC.  59217024
8        55734123                  ......A.G...........GT..T.....A............TG  55734079
8        74461979                  ...A..A.T...T...C....T..CC....A.......T..GGC.  74461935
8        143121916                .......A.T.A..C.......TG.....A.A..........A.T.  143121871
8        129436183                 ...A..A.T.A..C..............A.A..........A.C.  129436227
8        23151823                  ...A..A.T..G.C.......T...............TT.TG...  23151867
8        129225838                ....A..A.T............T....A..AA.C....A..TG...  129225883
8        41141941                  ...A..A.T..A.A.G.......AT.A...T........TCA.C.  41141897
8        141703720                          ....CA...........A...A.G......TTT...  141703685
8        143821063                ....A..A.T...TCT.....G...T..CA.A..........G.A.  143821018
8        151730126                 ...A..A.T....G...............AA..T...A..TA.T.  151730082
8        173846714                 ...A..A.T.....................A..........G...  173846670
8        195571268                 ...A........TC...........A....A.....G....A.CT  195571224
8        96069846                  ...A..A.T....C.....A...A......A..........G.C.  96069890
8        32605563                  ...A..A.T...........T....G....A..........A.C.  32605607
8        42555108                  ......A.T....C.C.....................A.T.A.C.  42555064
8        116834521                 ...A..A.A..................T..A..........A.TG  116834477
8        131726554                 ......A.T.................A...A..........GGC.  131726510
8        146023189            ........A..A...C.AA.........TT.....A..........ATC.  146023139
                                   \                                            
                                   |                                            
                                   T
8        159397326                 ...A..A.T....CT...............A..........GGC.  159397370
8        65821011                  ...A..A.A...TC.........A......A.....G....A.C.  65820967
8        92613005                  ...A..A.T....CTG..............A.......T..A.C.  92612961
8        111503613                 ...A..A.T............T...C....A..........GGC.  111503569
8        151293347                 ...A..A......A................AC.........A.C.  151293303
8        167019493                 ...T..A.T.....................AG..C......GGC.  167019537
8        186549030                 ...A..A.T.A...................A........T.....  186548986
8        196817081                 ...A..A......CT.........T.....A........T.A...  196817125
8        13988681                  ...A..A.T....C...............AA..T....A.CA...  13988725
8        20581754                  ...A..A.....T.T..............TA..........A.C.  20581798
8        29351144                  ...C..A.G............T.TT.A...A.......C......  29351100
8        63515509                  ...T..A.T....C..............T....TG....TGAGC.  63515465
8        144279036                 ......A.T....C..............A.A...G......A.C.  144278992
8        150420724                 ...A....T....C............A...A..T.......G.C.  150420680
8        172131938                 ......A.................T....AA.C......G.G.C.  172131894
8        187877938                 ...A..A.T...AC........CT......A..........G.T.  187877982
8        201724224                ....A..A.T.G..C............A...A..........A.C.  201724269
8        203626861                 ......A.GG..TC.C........T.....A..T..G...TG.TG  203626905
8        120658433                 .....GA.T..T.C......C......T..A..........G.C.  120658477
8        20347318                  ...A..A.T....C..C........CA......G...A..TG.C.  20347362
8        71580196                  ......A.T....C..A.......T.C...A..TG..A...A.C.  71580152
8        82924542                  ......A.T............T..T...A.A..........G.A.  82924498
8        101978803                 ......AGT..T..A.....T...T.....A......A...G.C.  101978847
8        120851628                 ...T..A.T......C........T.....A...CA...T.A...  120851584
8        124201240                 ...A..A...A.T................AA....A.....A.C.  124201284
8        153702995                 ...A..A.....TC.T.......AT.....A.GT.......A.C.  153703039
8        178029120                 ...A..A.T....C.T.............AA..........A...  178029076
8        52362242                  ...A..A.T....C.......GG......CA.......A.GA.CG  52362286
8        83547895                  ...A..A.T....C..A.......T...A.A..T.......A.C.  83547939
8        88466306                  .....AA.T.C..C.T........G.....A.......A..A.C.  88466262
8        110943962                 ...T..A.T.C..C.......T..T.A...A..........G.TG  110944006
8        116022452                 ......C.T....A......GT........A..TC.G....G.C.  116022496
8        118848744                 ...A..A.T....C..C...G......GA.A..........AGC.  118848700
8        140192658                 ...A..A.T....CT......TC.T.....A.....GT...ATC.  140192614
8        169191224                 ...A..A.T...............C.A..AA....CTA.A.G.A.  169191268
8        171999241                ....A..A.T....A....GC...AT....AA......A...G.C.  171999286
8        19243143                  ...A..A.T...T....A...T..T....AA.......A..A.C.  19243099
8        37330555                  ...A..C.T....G....C.......A.A.A..........A.C.  37330511
8        128916955                 .......A.TA..A.CA....T.AT...A.A..........A.C.  128916911
8        159307682              ..T......A.TG.G.C......C...T...AAA.G.......CA.A.  159307729
8        178964327                 ......A.TG...G............AC..AG.....A...G.C.  178964283
8        207738262                 ...A..A.T.....G.............T.C....AGA...GGA.  207738306
8        50325403                  ...C..A.T.A...................A.C..A..A..A.AG  50325447
8        125218801                 ...A..A......CT...G...G.T...A.A.....G....A.A.  125218757
8        185516807                 .....CA.T....C........G.T..T.AA..........G.CT  185516763
8        105316865            ......G.A..A.T............A.T..T...A.......T..A.TG  105316915
                                   \                                            
                                   |                                            
                                   C
8        141416791                 ...A..A.T....C...GG...........A......A...A.C.  141416835
8        147118618                 ....C.A.T...TC....A...........A........TGT.C.  147118662
8        150329323                  .....A.T....C...........G....A......A...A.C.  150329366
8        198461985                 ...A..A.T.........C.....T.....A..........G.C.  198462029
8        120672682                  .....G.T...TG.G..............A..........A...  120672725
8        4340502                    .....A.T....C.....C....T....CA..........A.C.  4340545
8        153777195                          ................G....T......A...AT..  153777160
8        118428131                  .....A.T....C..C.............A.......A..A.C.  118428088
8        187370188                  ..A..G.T....C......GTG.......A..........T.CG  187370145
8        55433023                  ...A..A......C............A...A......AA..AGC.  55433067
8        52394274                  ...A..A.T....C.....C...TT..G..A.......A..G...  52394230
8        58125140                   ..A..A.T...T..........AT.A...A..........G.C.  58125183
8        120321217                  .....ACT...TC.....C....T.....A...C......A.T.  120321174
8        122859645                  .....GGT..T.C..C....G..T.....A..........A.C.  122859602
8        138454244                  ..A..A.T....A............C...A....A.....GGT.  138454201
8        148370657                 ......A.A....C............A.A.A.GT.......G.T.  148370613
8        172817823                  ..A..A......CT.........T....AAC.........G.C.  172817866
8        33447264                   ..A..A.T....C.T..............A........A.A.C.  33447307
8        94207337                   ..A....T....C...A......T...A.A...C......G.C.  94207294
8        191957348                 ...T..A.T..............TT....TT.G........G.CT  191957304
8        10967516                   ..A..A.T....C.......G....A.A.A....A..A.TG...  10967559
8        158968376                  ..A..A.T....C.......T..T.....A.......AG.G.A.  158968333
8        188393145                 .....AA.T....CA........CT..G..A..........ACC.  188393189
8        114815340                 ...C..C.T....CTG........G.....A...A..........  114815296
8        168179469                  ..A..A.T....C...........CAT..A..T.......A.T.  168179426
8        183543032                          ..T........GTG.T..GA.A..........G.A.  183543067
8        59005201                              ..T...G........T..A..............  59005233
8        44203090                    ....A.G..AT........T.AT.....A..........G.T.  44203048
8        189527660                 ...A..A.T....C..........T.....A..........A.C.  189527616
8        144542770                   ....A.T..................GA.A..........GGT.  144542728
8        87230312                   ..A..A.T....C......G.........A............A.  87230269
8        194204776                 ......A.T.A.........G...T...A.A.......A..A.T.  194204820
8        191759126                           ..T...........TA....A..TA......A.C.  191759092
8        9969353                    .....A.T........G.....CT.....A..TG....T.A.C.  9969310
8        18432663                   ..A..A.T............T........A.......ATTA.A.  18432620
8        14612558                                  ......G......AA...CCC....G.C.  14612587
                                                                          \     
                                                                          |     
                                                                          G
8        194524518                   ..C......T.C.........A...G..C.........TT...  194524476
8        150058196                               ..............A.A..T......TG...  150058166
8        178440855                   ....A.T....G........CA......A.........GA...  178440897
8        38508421                   ..A..A.T...TC.......T.....GT.AG......A..A.C.  38508464
8        197341795                   ....A.G....C........CAC...A.A.......T..G.C.  197341753
8        116788463                  ..A..A.T..T.C...C.....TT.....A.......A..A.C.  116788506
8        178409974                     ...A.C.T..T............GT.A...GA....CGG..  178410014
8        182372778                     .......TTC................A..............  182372738
8        177313007                     ..A.......................A.......AA.G.CT  177312967
8        51278605                              ...........A......A........T.A.C.  51278573
8        150236857           ..............T...T...CG.C..........A...C...A.TT...  150236909
                                   \                                            
                                   |                                            
                                  CC
8        114031554                     .....TAG...........A.....AA..........A.C.  114031514
8        5365268                       ....A.C..C............A...A.....GA..TG...  5365308
8        55682652                  ...A..A.T...AC.......T..T..G..A..T.......G.T.  55682608
8        185750130                     ..A......C......G.TAT.....A............C.  185750090
8        49882286                   ..A..A.T....C.............G..A.........T....  49882243
8        5087367                                .........TT.G.T..A.........C....  5087336
8        55460149                      .....CAG.........G....A...A..........A.T.  55460109
8        190574981                     ..A...C..C................A..T.......A.C.  190574941
8        200492174                 ...A..A.T..T.C..........G.....A..........GTC.  200492218
8        21905882                                          ......A....C.A.T.....  21905862
8        81941463                      ..A......AA........A....CAA....C....T....  81941503
8        32805627                  ...A..A.T...........T....G....A..........A.C.  32805671
8        100411679                              .................A.......T..A.C.  100411648
8        180248042                          ....C...A......T.....A..........A.C.  180248007
8        112741084                 ......A.T..A.C...........G....A..........GGC.  112741040
8        135818417                          ...T................AA..T.......T.C.  135818382
8        78441814                      ....T....................AA....A..AAT....  78441774
8        109354041                 ......A.TC..................A.A...C......AGC.  109353997
8        145246684                         ....T.AT..............A.......A.C..A.  145246648
8        175052326                     ..A......C.........A...G..AG..C....T.A.C.  175052286
8        186594907                      ...T..TT.................A........T.G.C.  186594946
8        190118887                 ...A..A.G...TC......T...G...A.A..........G.C.  190118843
8        207526992                 ...A..A.G..A.A................A..........G.C.  207526948
8        31727193                  ...A..A....T...GC.............AT.T.A.A.T.G.C.  31727149
8        55898133                         ...C...................A.........T....  55898170
8        57432686                         ......C.......TG.......A...A.G...T....  57432649
8        146462869                       ..T....C...........CA...A..........G.T.  146462907
8        95361902                               ..............G..A..TA..A..C....  95361933
8        173076057                          ....C.........A......A....A.A....CA.  173076092
8        183736191                                ...A.T.....A...A..........G...  183736220
8        141195463                               ..............A.A...GA.....A...  141195493
8        176343837                  ..T..A.T....C.G..............A.....T....G.C.  176343880
8        176732665                       ..T...TC...............AA........T.G.C.  176732627
8        148111960                               ..A.......T..GA....T.A.....G.C.  148111990
8        19643591                   .....A.T...T........T....A...A..........G.C.  19643634
8        108984530                  ..A....T...TC.C...C.........AA.......AGTT..G  108984487
8        122289262                          ....C.............G.AAT.........G.T.  122289297
8        54025679                       ...T....C...............AA.G.......TT..G  54025640
8        185224518                      ...A.C....CC........A..A...........CT.T.  185224479
8        190951236                             .........T.......AT..T......CT.TG  190951204
8        45397981                             .........G.........A........TC....  45397948
8        67519628                         ......C..........G.....A..........A.C.  67519665
8        72613347                          .............T........A.........C..A.  72613311
8        42249409                         ......C...............AA......A...G.C.  42249372
8        109176401                        .....TC..C......................ATA...  109176438
8        121590469                 ...A....T....C...C............A.........TGTT.  121590514
                                          \                                     
                                          |                                     
                                          A
8        54182581                  ...A....T....CA......T..G.....A.....TT...A...  54182625
8        146911764                        ......C.G..............A..T.......A...  146911727
8        56276869                             ........G.A.A..A...A..............  56276902
8        70052912                            ......C.A...........A.G.......C....  70052878
8        81854283                          ....T....C...T.C.C..A.A..T...A.T.....  81854319
8        136425276                 ...A....T...........G...T.CTT.A..T.......G.T.  136425321
                                          \                                     
                                          |                                     
                                          A
8        196883590                           ..................AAA...C.....C.T.G  196883624
8        57046981                            .............A......A.........C...G  57046947
8        100963087                             ..................A........G.A.C.  100963119
8        124922920                   ....A.T....C..A...........A.A...CA.....G.C.  124922962
8        124269649                        .....TC.C.....T........A..........AGT.  124269612
8        144548083                     ..A.....T.T.........T..G..A.G......A.G.C.  144548123
8        148846428                         ...G............CA...AA.T....A.AC....  148846464
8        62105529                        ...T.T..............A.A.A.......T.C....  62105491
8        26599343                             ...T.....C..TT.....A....A.A..C...G  26599376
8        85153127                            ............CA......A...CA.A..T....  85153161
8        90697709                              ...........TTG....A.T....AT.C....  90697741
8        150658189                        .....T...........G...A.A.........T....  150658152
8        195647626                            ..A......GT.AC.....AG........C....  195647659
8        55358147                            ............TCTCAT..A........TC..C.  55358113
8        198360635                       ..T...TC................A....A..A.TG.T.  198360673
8        38111505                           .....GG..............A..........A...  38111470
8        77944749                           ....C................A.........T....  77944784
8        120471758                            ...............A...A.G.......C.G.G  120471791
8        11121602                              .............A.GA.A.........TG...  11121634
8        53359711                             ...................A......A.TTG..G  53359678
8        169041425                  ..A..A.T....C..........T.C...A..........A.T.  169041468
8        51291101                          ...............TT..G..A........T.G.C.  51291137
8        81756821                         ..C...C...C...T.....GCAA...C.....T....  81756784
8        45800938                             ....G............A......T..A.C....  45800971
8        116894807                        .....A...........T....AA.GTA......A...  116894770
8        14093288                           ....C............A...A.........T....  14093323
8        32607402                           ....C.......T.......TA..............  32607437
8        32807448                           ....C........G......TA..............  32807483
8        40051562                           ...T................AA........AC....  40051597
8        115448857                         ..C..........T.A......A.......T.TG...  115448893
8        145130525                          .........C.G.....A...A.........TG...  145130490
8        191864121                          ...A.T........AT.A...A.......T.T.T..  191864156
8        74630994                           ....C..........GCAT..A..........A.C.  74630959
8        173242475                          .....T.G............AA.G.....AGT...G  173242510
8        194476140                          ...T...............AAA..........GGC.  194476105
8        206281285                         ...A...C.C............A..........GGC.  206281249
8        4194518                            ....C.....G....T.A...A..........GGC.  4194483
8        122335726                            ..C.......TG.T...A.A..........A.C.  122335693
8        185937194                            .............GGA...A.TT...AA.C....  185937227
8        189934507                            .....A..........G..A...........CA.  189934474
8        7689106                            ....CA.G..G...A..A...A........AT..A.  7689141
8        38816200                             ...A...............A...CA.A..C...C  38816233
8        71043855                             ...T.........G.A.A.A.........C.CA.  71043888
8        192665383                          ....C.....C..GA.....AAG.T...........  192665348
8        80145470                             .........G.....A...A......T.TCTTT.  80145503
8        147467726                            ...................C....A.T..CT..T  147467693
8        47412152                           ....A...............AA.........T.CAG  47412187
8        162086299                            ................T.AA.G....T..CT..G  162086266
8        65560953                             ............A..A...AT.......TC.CTG  65560920
8        4308304                               .......C.T.A.....AA..T....A.C....  4308336
8        52549720                              .........T..T.T...A..T...........  52549752
8        109240294                          ....C............A.A.A......A.ATT...  109240329
8        46217879                           ...............T.....A....A.....A.C.  46217914
8        60710676                            .................G..A.........CT...  60710710
8        155810654                          .....................A..........A...  155810619
8        169047245                          ....C................A..........A.T.  169047280
8        20038979                           ....C..........G............T.A.A.T.  20038944
8        154840000                          ....C..............A.A.G..C..T.T....  154840035
8        109783454                              .................A......T..CT.A.  109783423
8        156541981                           ..T........T.TG.....A.........TT...  156541947
8        168423242                          ....C.......T.......AA..A.......A.C.  168423207
8        55897456                            ....................A.T...GA..C....  55897422
8        56341736                              ..................A..........A.C.  56341768
8        58527916                            ..................A.A........T.T...  58527882
8        75209525                           ....CT.............A.A..........A.C.  75209560
8        145880151                          ....C...............AA........A.A.C.  145880186
8        165963712                          ....C.......A.A..AG..T...........T.T  165963677
8        54004271                            ....T...............A.........T..T.  54004237
8        64047461                            ......A.............A..T......T....  64047427
8        125285230                          ....C...............AA.G.A......A.C.  125285195
8        134612203                          .................A...A......A...A.C.  134612168
8        141001518                          ...T.................A....A.....G.TG  141001483
8        190481400                          ..............T......A.G........G.A.  190481365
8        42657418                           ....CT..C.........T..A..........A.C.  42657383
8        103070740                             ..................A.......T.C..A.  103070708
8        15643069                           ....C..........T.....A....A....C..C.  15643104
8        60705944                           ...T..........AT.....A..........G.C.  60705909
8        69023874                           ........G......G...T.A........T.A.C.  69023839
8        76211758                           .......C....T........A....A.....GGT.  76211793
8        76693980                      ..A...C..C..C.............A..........A.C.  76693940
8        78694932                           ....C..........T.A...A...A..A...A.C.  78694967
8        82315585                           ............T........A..........G.C.  82315620
8        125945064                          ....C............AT..A.........TG...  125945029
8        130172059                          ....C..........T.....A..........A.C.  130172024
8        152012611                          ..G..................A........T.AGC.  152012646
8        194290934                          ....C...C...A.A......A..........A.C.  194290899
8        202869379                          ....C.......A.....G.............G.C.  202869414
8        6333429                            ....C..C...G...T....AA..........G.T.  6333464
8        40493781                           ...T........G........A..TG..A...G.T.  40493816
8        45636237                           ...T.T...............A........T.A.T.  45636272
8        52915040                           ........C......CGA...A.........TG...  52915075
8        67109540                           ....C...............AA.C........T.C.  67109575
8        98053776                           ....C.G.A............A.........TG...  98053811
8        142958009                          ....C................A......CAT.G.C.  142957974
8        174827167                          ...............T.A...A........A.A.C.  174827202
8        284955                                .....G.G.....A....A.........CTG..  284987
8        34690895                            ..T....G...........AAC...A.TTTT..A.  34690861
8        5567671                            ....C...............AA..T......TA.A.  5567636
8        38246472                           ....C.....C...A....A....GC......GGTG  38246437
8        73904790                  ...A....-....C............A...A........T.A.T.  73904747
8        84675288                           ....C...........G....AG...AG....A.C.  84675323
8        86317618                            ...........TCT.....AA.......A.TG...  86317652
8        94484647                           ....CT.........G....AA..........A.C.  94484612
8        100810943                          ...T.............AG.TA..........G.C.  100810908
8        113791605                           ....................A...A......TG.G  113791639
8        161647816                           ..................A.C....A...TTT...  161647782
8        174203737                          .................ATT.AC.........G.C.  174203772
8        182119497                          ...T.T....C...AT.....A..A.....G.G.C.  182119462
8        184137315                          ....CT.............A.A..........A.C.  184137280
8        201131753                          ....C.......T......A.AC.T....A.TG.A.  201131788
8        202999791                         ..C..C..............A.A.G...G.T.T....  202999755
8        97930060                           ...T...........G.A...A.G......T.G.C.  97930095
8        108645638                          ...............C...A.A....A.....A.C.  108645673
8        132308708                          ....C....C...........A..........G.C.  132308743
8        141832633                          ....C...........G....A..G.T.....A.T.  141832598
8        142965446                          .......C....T.A..A...A..T..T....G.C.  142965481
8        147573676                          ............T..T...A.A..A......TG.TG  147573641
8        159094268                          ....C...............AA.GT..G....A.C.  159094303
8        173914612                          ....C.........TT....AA....A.A.T.G.C.  173914647
8        175652939                          ....C..C.............A........T.GGT.  175652974
8        183669936                           ..T...........G.....A.........TA...  183669970
8        188123589                          ............T...AA...A...A......G.C.  188123624
8        192933585                          ....C..........T...A.A..TGA.....A.C.  192933620
8        99559498                           ....C.T.G.....AT.....A..T.......A.T.  99559463
8        172009368                          ....C..C.G......G...AA..A....A..G.CT  172009403
8        176331028                          ..T......C..T.A.A....A...A.CA..C..T.  176330993
8        184935496                          ............T.....G.AA...C.....CT.A.  184935531
8        82197048                           ....C.GC......AT.....A..T..C....GGC.  82197083
8        62698079                             .......C...........AT.............  62698112
8        172039632                              ..........A...G..A.........TTT..  172039663
8        35879506                            ...........T..................C....  35879540
8        51263190                           ............T......A.A.........CT..G  51263225
8        153390110                     ..A......C.G....G........CA..........A.C.  153390070
8        142441968                            ............C......AC..A....TTT...  142441935
8        192888269                          ....C..........G.....A...A......AGC.  192888234
8        145167340                          ...................A.A..T...A.A.G...  145167375
8        146406403                          ..........G....T.....A..........A.T.  146406438
8        34838458                            ...G.........T......A..........A.TG  34838424
8        36858648                             ..................AA...CA.........  36858615
8        50574850                       ...T...T...............A.A.........T..AG  50574811
8        85334627                           ....CT........A......A..........G.C.  85334662
8        109774818                          ...T...........TC....A............C.  109774783
8        151564372                          ....C.......G..G.....A......A..CG.C.  151564407
8        182462419                      ...T....C.......T..T.....A.........CA.C.  182462380
8        192730734                          .....T...........A...A.........C....  192730699
8        81981202                               ....C......GA....A.......A.CTG..  81981233
8        154181961                           ..T..............G..A..........AGC.  154181927
8        4822129                              .............G.A.............CTGA.  4822162
8        23056848                           ....C................C......T.TGG.C.  23056813
8        57688067                             ................G..A........TC....  57688100
8        61348965                            ...C.C............A.A.........TA...  61348999
8        82561232                           ....C..........T.A.A.A......A.T.A.C.  82561267
8        109305335                          ....C................A.......T.TT.A.  109305300
8        116883157                            ...............AG..A........T.....  116883190
8        132420565                              ...C....T........A.G.CA....C...T  132420534
8        168160179                          ....C.......T.A......A..T......TG...  168160214
8        174793180                           ..T.............A...A...A.....TG..G  174793146
8        176982750                          ....C.......TGCT.A...A..........A...  176982715
8        188535723                           ...C.....G.T...G....A...C..T...A.C.  188535689
8        72854076                               ...A.............A.........C..A.  72854045
8        58294329                            ...C.......TT.T.A...A....A.....A.C.  58294295
8        88329453                             ....C.....T.A.A.....T.....AA.CT.A.  88329486
8        108525331                          ....CT...............A..T.......T.T.  108525296
8        110130220                          ....CT...C...........A..........A.T.  110130185
8        110798748                           .......C..........TAA........G...T.  110798782
8        122080569                          ....C......G.CT...G.AA..........G.C.  122080604
8        123689220                          ...T...........C....CA..T.....T.A.T.  123689185
8        140798509                          ....C..........T.A...A..TC....T.ATC.  140798544
8        147237653                         ...T.C.....CG.......CAA...A......G.T.  147237689
8        172733993                              .......G...G.T.A.A..A......T..A.  172734024
8        40430295                            ..T.................A..T.C...ATT...  40430329
8        76375817                            ...C.G.C...T....A...A....A.....GGC.  76375851
8        95112933                             ..........AT...T.A.A............A.  95112966
8        109204385                            ............A....A.A..T......T...G  109204352
8        155694297                            ....C......T..CA...A....A..T.CT...  155694264
8        159816321                          ...T...A..C.G........A..T.A..C.TG...  159816356
8        160300912                            ...G...........A...A.......A.T..TG  160300945
8        162022824                           ....T.............A.A....A.....G.C.  162022790
8        193649796                           .............A..AG..A.........C....  193649830
8        58057286                           ..G...........C.C...TA.........T....  58057321
8        10150033                                ..............AAA........AC..T.  10150063
8        36876363                             ..C...CA.....TA....AG.........AGC.  36876396
8        111943644                          ..A.........T.T.A....A...A..TC.T..A.  111943609
8        158791430                            .....C...........AAA..T....T.T..A.  158791463
8        175247989                          ....C............A..AA.T.....A.TGT..  175248024
8        188871275                           ....TG...........G..AG........TG..G  188871241
8        42090985                           ...............T...A.AT.......T.G.C.  42090950
8        112768753                     ....T....C.......T..T.....C..GGC..C.C.TA.  112768713
8        120381558                              ........T.CC.A...C.T.......C..TT  120381527
8        155649449                            ...G...............AT.GC.....CT...  155649416
8        176478356                           ...................AA......A..CT...  176478322
8        69582369                            ....TG...........TT.A..ACA..T.C....  69582335
8        78419170                             ...........CA......ATG.......C....  78419137
8        82057628                                      ....C...A.A......AA.CT...  82057652
8        200987850                           ..T.................A.........TG.TG  200987884
8        46024015                                .......TG...........A.....T....  46023985
8        149531449               ...T....A.......................A.......C......  149531400
                                              \                                 
                                              |                                 
                                            TAT
8        179677815                            ..C................A......AA..A...  179677848
8        34873218                             ......C............A..............  34873185
8        52523119                             ..C................A............A.  52523152
8        58526364                             ...................C...C.....C.CA.  58526331
8        45037850                                ...............AA....A....CTG.G  45037820
8        47825708                    ...G....................T...A....A.........  47825663
                                             \   \                              
                                             |   |                              
                                            AT   A
8        50434027                  ...A....T..T..AG........T.....A............AG  50434071
8        32922451                           .....................A..ACA.....G.C.  32922486
8        147955532                            .................A.A.......T....A.  147955499
8        73065674                                ..............A.A..A....A...T..  73065644
8        86118350                             ...............A...A..G...A..C...C  86118317
8        86659771                              ..T............G..A........ACT...  86659739
8        97902001                            ...C................A.T........AGC.  97901967
8        117298918                           ...C............A..AACG........A.C.  117298884
8        151232592                             .................AA.......C.C....  151232624
8        187884426                         ......................A.........T..TG  187884388
                                                 \                              
                                                 |                              
                                                TT
8        21158817                          ..................ACAAT..AA....T.....  21158781
8        76407177                              ...........A.....C....C..A..C.TC.  76407209
8        114583535                               ............A.A.A..TA.....TA.AG  114583565
8        140319822                             ...G.............AA..T......CT.CT  140319854
8        140951172                       ..T....C.......T..........GA......TTGA.  140951210
8        144390711                            ......A...T......AAA..TA..........  144390678
8        173382230                            ..C...A............A..........A.CG  173382263
8        191693967                            ..C........GTG.....A...CA....C....  191693934
8        51052691                             ........GG.C.....A.A..A......T..A.  51052724
8        59125933                              .............CA...A..A.T....TT...  59125965
8        147890542                           ...C................A..........A.C.  147890576
8        174300194                             ............TCC...A..TG.....C..A.  174300162
8        196857068                            ..C...........C....A.C.....A..A.T.  196857035
8        95476777                            ...C............AT.TT.........TG...  95476743
8        174637135                 ......A.A.-.T........T......A.A.G.......TT.AG  174637092
8        32534770                            ...........T.T......A...A.GA..T....  32534736
8        65654556                              ..A...............A...CA....C...G  65654524
8        4225446                               ............G...CAT.........C....  4225414
8        68952952                              ............T.A...AG.....AT.CA...  68952984
8        85608690                             ..C...............AA..TG......G.T.  85608723
8        102125784                             ..T..G......................T...G  102125816
8        124978930                            .............G.....A..TCA.....G.C.  124978897
8        180969122                             ..T......T......A.A......A...A.AC  180969154
8        195285046                            ...................A..TG......A.A.  195285079
8        9445769                              ..C.......T..G...C.AC.............  9445736
8        36536053                             ....C..............T.GG......C....  36536020
8        149733514                            .................A....T......T.CTG  149733547
8        197822101                            .....C.............A........G.G.C.  197822134
8        64870443                            .................T..A....A.A..CT...  64870478
                                                                     \          
                                                                     |          
                                                                     T
8        161552643                             ................A.A...A....T.....  161552675
8        153211241                             ..................A..........A.C.  153211209
8        4951914                              .............C.....A...C..A...G.C.  4951881
8        59551367                              ..................A..........A...  59551399
8        115686549                             ..................A..........A.C.  115686517
8        161858558                            ......C..........A.A..............  161858591
8        115070659                              ..............GA.A.......T.TG..G  115070690
8        144319670                              ............C....A........T.....  144319639
8        36115429                    ......T..T...C...C....T...A.A..........G.C.  36115473
                                               \                                
                                               |                                
                                              AT
8        49880614                             ...................A........TCT...  49880581
8        147182382                              ........T........A.C.....ATC...G  147182413
8        190375744                              ........T........A.G..A...G.....  190375713
8        76834782                             ......G............A.........C...G  76834749
8        84342932                             ...............A...A.........C....  84342965
8        168183224                           ..T...C...........A.A..GG..TT.T....  168183190
8        42682884                              ...............GA.A.........C..C.  42682852
8        83467255                  ......A..--...-.........G....AA..........A.C.  83467296
8        113153826                              ..G..............A...C.....T..A.  113153795
8        115783150                             ...T.............AA............C.  115783182
8        130419664                             ..................A..........A.CT  130419696
8        167939767                             ............G.C...A....A.....A.C.  167939735
8        183590453                             ..................A..........A..C  183590421
8        189470661                 ...A....T....C.......T......TAA..........A.C.  189470617
8        20172977                                  .............AAG......A.T....  20172949
8        32049030                              ..................A.......A..A.CT  32048998
8        34453340                              ......C.G.........A......A...A.C.  34453372
8        36829469                              ....A.............A..A.......A.C.  36829437
8        65658233                               ........G.A....T.A....A.........  65658202
8        71409683                              ...........A..A...A..............  71409715
8        100722721                             ................A.A........T.A.C.  100722753
8        143118942                            ..........T.......AA......A..C....  143118909
8        148200882                             ..................A..........A.T.  148200850
8        161872539                           .......CC..TG.......A..............  161872573
8        175879121                              .................A.........C..A.  175879090
8        182737500                              .......G.........A..G.AG..AC....  182737531
8        191680869                                      ....A....A..........G.CT  191680892
8        202927433                             .....C............A..ACA.....A.CC  202927401
8        44068079                               .......GA.......AA.........C...G  44068110
8        31984749                               ..........C..T..AA...CA....C....  31984780
8        34686726                               ..........CG...T.........C.CT.A.  34686695
8        81662195                             ..C......G...T.....A......A...G.C.  81662162
8        91231817                              ..T...............A......AAT.T.C.  91231849
8        111494186                                ..............AA......A......G  111494157
8        144510090                             ................A.A......A...A.CT  144510058
8        180104204                            ..C............T..AA.......A.TG.A.  180104237
8        183246745                              .................A..........G.C.  183246776
8        192961676                              ...........G..G..T.G.......C..T.  192961707
8        195765475                            ...............A.AAC..TG...A.CA...  195765509
                                                            \                   
                                                            |                   
                                                            T
8        47743884                             ............C.AA...A.......A.C.CA.  47743917
8        88255517                              ...........T......A...CA.....AGC.  88255549
8        125159322                             .................AA..........A.C.  125159290
8        125994566                             ...G...A..G.......A....A..A..A.C.  125994534
8        184579576                             ...........T.....AA.........C....  184579544
8        195807709                             .........T.C......A.........TAGC.  195807741
8        90632426                             ..................AA.G.....ATC....  90632393
8        134033865                        ................C......A..........A.A.  134033904
                                               \                                
                                               |                                
                                              AG
8        122837314                              ..G..............A.........T..A.  122837283
8        151848369                            .............G.....A.......AA...AT  151848402
8        153180559                            ...A...A..................A.TTTGTG  153180526
8        183542481                            ..C..C.............A.....G.A..A.TG  183542514
8        48502715                                 .............C.A.........TT.AG  48502686
8        141366259                              .............A.A.A.........CA...  141366290
8        141392033                              .............A.A.A.........CA...  141392064
8        26310040                               ................AAC....G.A.T....  26310009
8        50177200                          ..A............C..AG..A.........CT...  50177236
8        65980558                             ...T....C.....CA...A....A...TCTG..  65980591
8        103878180                              ....C...TCA..A...A....A.........  103878149
8        168611732                            ...............C...A.......A.T.CA.  168611765
8        169624551                             ...........C......A........A.G.T.  169624519
8        50596277                                 ....C...AG.A...A.........T....  50596248
8        104947955                 ...A..A.T..G..................A............T.  104947911
8        174044005                 .........--...................A..........G.T.  174044049
                                         \       \                              
                                         |       |                              
                                         A       A
8        77006487                                  ...........T..A.........T....  77006515
8        751257                                    .......A..........A...AGC....  751285
8        14839507                  ....C.A.T..T.C.....GG...T.....A..........A...  14839551
8        35481492                              ....C.............A..........A.C.  35481524
8        39008930                  ...A..A.T....C..............A.A.....T.A..A.C.  39008886
8        100912803                 ...A....T....C......T....C....A..........G.T.  100912847
8        140986448                              ..........A....A.A.........CT.T.  140986479
8        167806797                              ........A......A.A..T......C....  167806766
8        190956361                               ................A.........CTTTT  190956391
8        8408912                                 ....G...........A..G....A....C.  8408882
8        153209701                               ............A.A................  153209731
8        32489680                                  ..............A.........C...T  32489652
8        2939240                                 ..............A.A...AA......T..  2939210
8        47829404                              ..................A.........C....  47829372
8        51413134                              ..................A..........A.C.  51413166
8        58482207                                  .............AA..T.A.....G.C.  58482235
8        77899315                                ........G.......A....A.CAAC....  77899345
8        168309725                          ...............T....AAG.........AGC.  168309760
8        186701436                             ...............CA.A........TGT..G  186701468
8        31726060                               ............CA...A..T......C....  31726029
8        45067981                                ...............AA...C.....CT..G  45068011
8        55059780                                ...G..G...T.....A..........A.C.  55059750
8        133608767                 ......A.T....C.......T..C...A.T..TG......G.A.  133608811
8        167535213                             .......C....GG.T..A..TA.....T...G  167535245
8        179235753                              ................AA.........C..AG  179235722
8        186604066                            ................TAAC..T......C..T.  186604099
8        186902675                                 ............A.A.....G..TTTT..  186902703
8        197974623                              ..........TT.....A............A.  197974592
8        202621205                              .........T.TG....A.........TGGC.  202621174
8        40406106                                  ....TT........A..TG.....C....  40406134
8        40626471                          ......--..A...........A..TG..A.TCTT..  40626505
8        73207929                           ....C............A......T.....TTG.C.  73207894
8        74379643                                .........ACCA.A.A..........GGC.  74379673
8        75208465                              ..................A..........A.CT  75208497
8        106499178                               ......C..TG.....A...AA..ATT.T..  106499148
8        119158111                             ..T..A.....A......A..A...T..C....  119158143
8        132483530                            ..C..............A.AG.T.....T.A.T.  132483497
8        145355723                             ...T.......A.C...AA...A.....C...G  145355755
8        172544346                              ...............A.A.........CA.T.  172544377
8        182906882                               ............A..CC.......T.TG.A.  182906852
8        115017242                            ..C...C..........A.A.....T...CTC..  115017275
8        48039603                                .............G..A..T.......A.C.  48039573
8        61509528                               ..C........T...A.A.......A.CTG.G  61509497
8        69362358                                  ..............A........TC..TC  69362386
8        141187093                                 ............A.A....T.....TGA.  141187121
8        148946943                               ..............A.A..A...T.TTT...  148946913
8        171153516                               .....C.A..G.....A..A....ATTT...  171153546
8        201864533                               ...C.......C..T.A..T.......G.C.  201864563
8        148308318                             .....G............A......AA..A.A.  148308350
8        56521811                   ..A..A.T....C..........T.....A......A...A.A.  56521854
8        108808739                               ............A...A....A.........  108808769
8        195914613                           ..............C.....A.........C..T.  195914579
8        44450973                   ..A..A.T.............T..CA...AG......A....A.  44450930
8        128785574                               ................A..........G.T.  128785544
8        152429231                                .....G.........A............A.  152429202
8        35803556                              ..................A..........A.C.  35803524
8        37227758                           ....-................A.........TG...  37227792
8        37584794                                ..............A.A..........A.C.  37584824
8        52805625                                ................A......TT.CA...  52805595
8        60505831                                ...........C....A....A.....G.C.  60505861
8        110346259                               ......T.......AAA.G....A..GA.C.  110346229
8        138291318                                ........C....A.A........A.....  138291347
8        56775775                                ..........C....AA.......A..G.C.  56775745
8        63572504                                ......TT........A.............C  63572534
8        92781980                                .......T..T.....AC........CA.C.  92782010
8        121131028                               ................A..........G.C.  121131058
8        131329102                 .......A.....A..............A.T.G.......TG.C.  131329147
                                           \                                    
                                           |                                    
                                           G
8        131764312                               .......T.A......A..T....T..G...  131764342
8        147299131                 ...A..A.T....-.........A......A.........TG...  147299174
8        174109873                              ...........T....AA..........A...  174109842
8        179010814                             .........T......A.A..........A..C  179010846
8        10079592                                ...............CA......T...A.T.  10079562
8        20384414                              ..T...C.T........AA..T...AC..TT..  20384446
8        36361373                                ................A..........A.A.  36361403
8        43040775                             ................GA.A.........T.T.G  43040809
                                                  \                             
                                                  |                             
                                                  T
8        63299231                                ............A...A..........A.C.  63299201
8        77360622                                ..........T.....A..........G.TG  77360652
8        78502282                  ...A..A.T....CT........T..C...A..........GGC.  78502238
8        112075050                               .....C.....G...CA..........A.C.  112075020
8        127051482                                .....G..A....AAA...A.....T....  127051511
8        169912112                           ..A...C..A..........A..TG.G.C.T....  169912078
8        170253088                               ..........T.....A..........ATA.  170253118
8        172557086                               ..C.............A........A.AGC.  172557116
8        181933986                              ........T...GA..AA.GT......CA...  181933955
8        38533979                              ..T..............AA.........TG..G  38534011
8        519616                                  ..............A.A..TA....TTG.A.  519646
8        5729130                                  ..............AA....A....T....  5729159
8        26420181                                ....AC.T....A...A.....T....G...  26420151
8        34228222                  ...A..G.T....ATG.....T.A.....TA.......T.....G  34228178
8        69355425                                .........TT..T..A........G.A.C.  69355395
8        69508373                                ..C...........A.A..........A.C.  69508343
8        76468437                               ...........G.....A...C.....C..T.  76468406
8        84812807                   ..A..A.T...T....C.........CA.A..TG..........  84812764
8        87198827                                ..C....T..T....AA..........A.C.  87198857
8        91971049                                ............A...A....A..TG.G.C.  91971019
8        142328267                               ..C......TT.....A.....T....A.T.  142328297
8        145878203                                ......T...G...AA..T...A..C....  145878232
8        153507064                                ...............A.........C....  153507035
8        153508873                              ...........G.....A..T......C...T  153508904
8        159236731                               ...C..G..C...T..A..T.....T.A.C.  159236701
8        168511308                               .....G....T.A..AA......A...A.C.  168511338
8        175595465                               ..C.......G.....C..........GGC.  175595495
8        177985650                               ...C............A........T.GTC.  177985620
8        185159520                 ...C..A.T....-..C......AT.....A......A...AGC.  185159477
8        120672259                              ........A..G.....A.GGC.....C....  120672290
8        167153848                                ..C...........AA....A.....G.C.  167153819
8        24284665                                ..C...........A.A..........A.T.  24284635
8        50191047                                .....G....T.....AG.T.A.....G.A.  50191017
8        56875976                                 ...............A....A...TC...G  56876005
8        110499162                         ...T...........AT...AAA..........G.C.  110499126
8        115048755                               ......G...T.....A.......T..G.T.  115048725
8        128598885                            ............A....A.A.........TTT..  128598852
8        142402407                                ...........A...A..........A.T.  142402378
8        160034837                          ....CT...........A..AA...CA....T..A.  160034872
8        188050538                               ................A.........CG.C.  188050508
8        190766360                                ......TG..G....C..T.....TT....  190766331
8        205115931                               ...........CAG..A..........G.C.  205115961
8        31853702                                ..C....A.......AA....A....T.GTG  31853732
8        89185338                  ...A..A.T....-.....G.T.TT.....A........T.AGC.  89185381
8        152549581                           ...................A.........TC.T.T  152549616
                                                  \                             
                                                  |                             
                                                  C
8        181601497                              .............A...A.......AG...A.  181601528
8        51582970                  ...A....T.C...-...AC.T..T....AA.......A..G.C.  51583013
8        79961948                                   .............A.G.......CT...  79961975
8        49852171                               .............A..AA........TTG.A.  49852140
8        74387927                                .......T..T..T.AA......A...G.C.  74387957
8        76718792                                 ..............CA.......T.C.T..  76718763
8        100618895                              ..C...........T..A.CA.C.........  100618864
8        106057037                             .............A..A.A..T.....T.....  106057069
8        124894035                               ..............AAA.G.....T.TGG..  124894065
8        128648871                                .............AAA..T.......A.C.  128648900
8        141899947                               ......G...T.A.C.A..T.......A.C.  141899977
8        143670695                               ...........A....A...C..TA.C..A.  143670665
8        154197628                               ...C......T....AA..T....A..A.C.  154197658
8        4326076                            ....-..A...........A.A.G......T.GGC.  4326042
8        201931674                               ...............AA.......T.C....  201931704
8        175201030                                ........C......A..........A...  175201001
8        54131143                   .....G.A....C..........T.A...A............C.  54131100
8        28952947                                ..........T.....A.C........A.C.  28952917
8        58214038                                 ......T........A........TC....  58214009
8        63601830                           ............TG....G.AA.........CA...  63601865
8        132446194                               ................A.........TG...  132446164
8        133527743                                ........AC.....A.........CT..G  133527714
8        153397916                                .........T.....A..........G.C.  153397945
8        180567923                              ........T........A..............  180567892
8        4254606                                  ........A......A.........C..T.  4254635
8        11370478                                 ...............A..........A.C.  11370449
8        59455652                           ....C......G........AA.........T.G..  59455687
8        140869896                               ..........TGC...A..........G.C.  140869926
8        184327259                                ...G....A......A..G.....TTG...  184327230
8        179114275                          .....-...............A..A.....G.G.C.  179114309
8        57586779                             ....-.........G...........T..C....  57586747
8        59652127                                  ............A.A..T......C....  59652099
8        77725397                             ......C.C.........AAG.T.....TTG...  77725364
8        8537592                                 ..C...........A.A..T.......G.C.  8537622
8        44016717                            ................A...A..T....T.CT..T  44016751
8        74146538                                ...........G....A.......A.T..C.  74146508
8        121009646                               ...........G...AA........AT..CT  121009616
8        150347898                               ..C............TA.........T.T..  150347928
8        150643734                               ....C...........A........AT....  150643764
8        56018164                    ..A.....A..C..............A.A.........C..A.  56018207
                                                   \                            
                                                   |                            
                                                   A
8        59070693                                ................A..TAA....C...G  59070663
8        143710967                                ...............A..........A.AC  143710996
8        50867679                                ....A...........A.......A.TTC.G  50867649
8        53686039                            ...C................A......CA.GA.CT  53686073
8        81176879                                 ......T.......AA....C.TC.C..C.  81176850
8        84531202                                  .....GG.......A..G....T.T....  84531174
8        110761646                          .....T...............A......A...A.A.  110761611
8        186609201                                ....C..CC..T...A..........A.T.  186609230
8        205684315                          ....C................A..T....A..G.AC  205684280
8        206763135                              ..............G....G.......TGGT.  206763104
8        145201515            ...........A..-...--......T...................T.C.  145201562
                                    \                                           
                                    |                                           
                                    G
8        34332192                                 ..A........C.ATA..........GGC.  34332221
8        56157681                                .....C.....A....A..T.A.....G.C.  56157711
8        72581374                                 ...........A..AA........A.G.A.  72581403
8        79886321                                ...G............A...CAGA.TT....  79886291
8        100987174                                 ..............A...CA....C....  100987202
8        118457328                               ..............A.A.........TA.A.  118457358
8        128311994                               ...........A....A........G.T...  128312024
8        140557087                                .........T.....T........T.A.TT  140557116
8        142385905                                .........G.....AG.G....A..A.T.  142385876
8        153421826                                ............G..A....A.....A.C.  153421797
8        160044923                                ...............A..T......T....  160044952
8        172201400                                .............A.A..........G.C.  172201371
8        177157061                                 ....GT......A.A.........C.C.G  177157033
8        31738750                                ..A....T.................TG...G  31738780
8        36586245                                ...............TA...CA.....G...  36586275
8        71400495                      ..A......C............TGA.AC.........A...  71400535
8        93008528                                  .....................A.TT....  93008500
8        108702668                               ...............CAG......A..G.T.  108702698
8        150226878                               ............A.A.A.........T.G.G  150226848
8        178482276                                 ..........A...A.......A.T..A.  178482304
8        200994142                    ...C...A............T.CA...A............AG  200994186
                                                 \                              
                                                 |                              
                                               ATA
8        52174739                                  ...........GT.A....TG..TT...G  52174711
8        48772002                                ................A.......A.CG.TT  48772032
8        81916876                                  .....TG......AA........TGG...  81916848
8        149321763                       ....A..............ACG..A...CA.A...AT..  149321803
                                                  \                             
                                                  |                             
                                                 CC
8        152495783                                 ..........A...A.........TA...  152495811
8        15853045                                 ...........T...A.........C..AG  15853074
8        6532137                                    .............A.C.....T.C....  6532110
8        187707085                                ...G..T.....T...........T.G.C.  187707114
8        198705346                                 ..............A........G.G.A.  198705374
8        24867577                                  .....T........A..........A.C.  24867549
8        148305238                                 ...............C.........G.C.  148305210
8        169496991                            ..........TG.T.A...AT.............  169496958
8        148015332                                 ...........GA.A..........GGC.  148015304
8        64312493                             .........C.......A.A.........C....  64312460
8        72218925                                 ......T...................T.C.  72218896
8        188077420                                 .............AA........T.G.C.  188077392
8        170502967                 ........T-...--...............A.......A.TG...  170503008
8        38926497                             ..C..........TG..A.AC.........A.C.  38926464
8        57299161                             ...T......T.A...GT.A.......T.T..A.  57299194
8        78912022                                   .............A.....G..AC...T  78912049
8        139530969                                 ..............A..A....A..A.C.  139530997
8        181104991                                  ..........G..A...........T..  181105018
8        186483415                                 ..............A....C....TA.T.  186483387
8        182165322                     ..A.....-.................A.........TG.AC  182165282
                                                   \                            
                                                   |                            
                                                   G
8        11062210                          ....T..-..............A.G...GA..T....  11062245
8        68582923                                 ........................ATG.T.  68582894
8        71735792                             .............C..T..AC........T....  71735825
8        147804208                                 ........T..C.AA..T.......G.C.  147804236
8        148591901                                ..............AA.......A..T.T.  148591930
8        151666598                                 .............AA......A...A.C.  151666626
8        158362218                           ................T.A.A.....G.AT.....  158362184
8        195015221                                ...........A.T...........T..AG  195015250
8        35634030                                  .....T..T....TA............T.  35634002
8        83497418                                 .............A.C..T.A..T.CT...  83497389
8        126685102                                 ..............A..........A.A.  126685074
8        142727474                            ....-............A.A..........A.CC  142727442
8        143790384                                ...........A...A........GC..A.  143790413
8        153802883                                 ............A.A...C...A..G.C.  153802855
8        188208432                                 ..............A..........G.C.  188208460
8        199460538                                 ........T....AA...C......AG..  199460510
8        49930861                                 ......TGA....A.A..T....C.T..A.  49930890
8        145970446                  ...C.A.T..T...-........C.A.A.A..........G.CT  145970488
8        147440481                ....A..A.T....C.C....GT..T.....A....A..A.TA.C.  147440435
                                                   \                            
                                                   |                            
                                                   C
8        140440943                             ..................A........T.A.A.  140440975
8        4859091                              ........C.........AA..........G.C.  4859124
8        84430702                             ...A...............A.........C.CA.  84430735
8        8328032                                  ....C....T.....A..............  8328061
8        73816207                                  ........T.A...A..........G.TG  73816179
8        109301571                                  .............A..............  109301544
8        142722303                          ....C.....G.T.......AA....A..T.T..TG  142722268
8        185191002                                 ...G...TT.....A..........TGA.  185191030
8        80229840                                  .........G..A.A............C.  80229868
8        95670087                               ........T..C.AG..A.........CT...  95670118
8        96910067                              ............C.....A...CAGCT.C..T.  96910099
8        139596945                              .......T........AC...........C.G  139596976
8        186546458                                  .......GA.G..A....C.........  186546485
8        190212761                 ....C.A..-...C.......T..T.....A.......A..G.C.  190212805
                                                   \                            
                                                   |                            
                                                   G
8        68207312                                   .............A.......A..A.T.  68207285
8        75217228                                   ....T........A....A..A..GGC.  75217201
8        124470000                                  ...G...T...A.A..T.....T.G.C.  124470027
8        148493110                            .....C....T.......C.TG..A..ATT....  148493077
8        170923790                            ...........T.......A.C.....A.C....  170923823
8        179431316                 ...A..A....TT..-....C..A.....AA..AC...C..GTC.  179431359
8        42462986                             ..A.......T............AA....C....  42462953
8        65968823               ..T...A..A.T...TC..A.A.....T.A.A.A..T.......G.C.  65968776
8        79068646                            ......A...........A.T..A.A.A..C..TG  79068612
8        79824732                       ...T...TG............A...A.........T..T.  79824693
8        175224786                                 ...C.........AA..TG.....TG.AT  175224814
8        31398261                               ..........A......A..T.A....C....  31398292
8        49741651                           ....C.......G........A..A...........  49741616
8        58862000                                    ............A............C.  58862026
8        73831475                                     ...........A..G.CT...TG...  73831500
8        145690496                                   ............A.G....C...G.C.  145690522
8        161578560                     ..A...............TA......A..........G.TG  161578520
8        162254375                              ......C..........A..........A.CC  162254344
8        177860222                                   ................A.....CA.T.  177860196
8        52193062                                   ..........GA.A..GG......AGC.  52193089
8        68326004                               ...........G.C...A.........C.TTG  68326035
8        80205672                              ...............G.AA.........T..T.  80205640
8        82593712                                    .....T..C...A..........G.C.  82593738
8        143161498                            .................-A...A....A.CA...  143161530
8        89450160                               ....C...T...G...AA.........C...G  89450191
8        13737377                                    ............AC.G.A.....G.C.  13737351
8        13858469                               .............A...A..T.....TC..AG  13858438
8        46893255                                        ............CA..T.C....  46893277
8        79863462                                ................A.......A..G.C.  79863432
8        84339223                                ................A..........A.C.  84339253
8        103347247                          ....-................A......A...A.C.  103347281
8        185222574                 ...A..G.T..GT..G....G.........A..........G.T.  185222618
8        58025912                                .......G......A.A.......A..A.C.  58025882
8        63652675                                ................A..........A.CT  63652645
8        154908802                            ..C...C..C...G.....A..............  154908769
8        162406809              ..A....A.A.T...TG..G.......T.....A.T..A.A...ATCT  162406856
8        65291512                                ......GT...GA.A.T.....G.T.T....  65291542
8        143365728                           .................GA.A......A..C....  143365763
                                                 \                              
                                                 |                              
                                                 G
8        160393683                                    ...........A.......A.C..A.  160393658
8        158996598                                        .......A.......T.C....  158996619
8        34317791                                             ..T...T.A.....A...  34317808
8        9582571                                     ......G..CA.A.........TG...  9582597
8        36399258               ..T...C....A....-...........CA...A...A......AG..  36399211
                                         \                                      
                                         |                                      
                                         A
8        86394447                    ....A.T....-..A.......T............TA..G.C.  86394406
8        26144637                           ....C.....-....T.T...A..........G.T.  26144671
8        54400052                  ...A..A.T....C......G...G....TT..A....A.TGGA.  54400096
8        59810580                                 ...........T.A.A.........TG...  59810609
8        173380727                             ..................AC....T...C....  173380695
8        185745223                                   ......GC....A....A.....A.C.  185745197
8        189646906                         ..................T.A.AC.T......C..AG  189646945
                                                 \                              
                                                 |                              
                                               TCC
8        105640501                                    ....AG.T...A..T...A..T..A.  105640526
8        151652036                              ..............CA.A.........T...T  151652067
8        141731879                           ..................A.A.......ATCT..T  141731844
                                                       \                        
                                                       |                        
                                                       T
8        48693884                  ...A....T..T.C................A..........A.C.  48693839
                                                       \                        
                                                       |                        
                                                       T
8        198225163                 ...A..A.T....C.....-..........A..........G.C.  198225206
8        95246737                  ......A.T....C.T........T.....A..........A.C.  95246691
                                                       \                        
                                                       |                        
                                                      TA
8        112903013                          ....A......T.........A......A.......  112903049
                                                        \                       
                                                        |                       
                                                        T
8        176365561                 ...A..A........T.....T........A..........A.C.  176365516
                                                       \                        
                                                       |                        
                                                       T
8        110476500                  .....A.T....C............C...A..........A.C.  110476543
8        81925186                   ..A..A.T....C.....-...AT.....A..........A.C.  81925228
8        113924744                                .........T.....A.......TTTG...  113924773
8        184037174                   ....A.T............T..T.....A....T...T.A.C.  184037217
                                                       \                        
                                                       |                        
                                                       T
8        57923624                                .........T......A.....G.T..G...  57923655
                                                      \                         
                                                      |                         
                                                      A
8        34833548                                 .........T.A...A.........TG...  34833577
8        59530232                                ...............AA..........A.C.  59530202
8        151461301                                ..C............A.........C..AG  151461330
8        143115181                  ..A..A.T.....G.....T.........A...C.....CA.TG  143115224
8        165653913                                    ....A......A..G...TA......  165653888
8        13674163                              .......-.......G..A............C.  13674132
8        99823708                         ....T.C...........A..A.A..T.....TT....  99823745
8        133439429                                ......T.T......AG.......G.G.A.  133439400
8        19256043                   ..A..A.T....C..C.A.GT........A......A..TA..C  19256086
8        37118186                               ........T.TT.....A.....G...CTG..  37118155
8        59293921                               ............A....A..TA.....CT..G  59293952
8        64007251                      ....T..G.C...C.....A.C....A....C....TG...  64007211
8        84449475                                .......T.T..TT..A....C..T.T....  84449445
8        61796574                          ..A.............G.A...A.........CT..G  61796538
8        153063331                  .....A.T....C..........T.....AC.......T.A.T.  153063288
8        37299239                  ...A..A........-....G...T................G.T.  37299195
                                              \                                 
                                              |                                 
                                              G
8        90611830                                                   .........T..  90611819
8        43291465                                  .........G....A..A.A.....A.C.  43291493
8        102850467                     ....T...TG......-.........A.........TG.A.  102850428
8        139829111                                 ...A....C....AA.........CA...  139829083
8        189693263                                       ..................C....  189693285
8        128584862                         ...T.........TTTT.....A..TG.....C..A.  128584898
8        165959857                        ......CT........T.....AT..G....AT.A.C.  165959820
8        177873976                 ...A..A....T.C..C..-......A...A.C..A.A..TA...  177873933
8        145310771                             ...........T..TG..A...CA....T....  145310804
                                                         \                      
                                                         |                      
                                                         C
8        41179069                   .....G.T..T.C....C-.T..TG....A........TCA...  41179111
8        43286680                             .......A-...A..A...A.T....A..C....  43286648
8        65245894                                        ..T....AA..........ACC.  65245872
8        123357144                         ..C..................AA.......A.C..A.  123357180
8        160007723                                 ..G...........A..........G.CT  160007695
8        176866534                                         ......A...CA....G..C.  176866514
8        179247974                            ........-.TG.T.....A.G..A.....G.T.  179247942
8        6109917                                                  .........C.T.G  6109930
8        63842580                          .....ATG....G...T.....A....C...TGG.C.  63842616
8        144520107                                ..A............A.G.....A.C....  144520078
8        131663021                          ....A.........T...G..A............C.  131662986
8        152852653                            .............G.....A.........C...G  152852686
8        170581836                                .........C.....A..............  170581807
8        132889137                          ......TA.............A..........A.C.  132889172
8        144533282                            ..C................-.......A.CA...  144533314
8        122313550                               ................A......T..C..TT  122313520
8        194502138              ..T....C.A.T...A........T..TCA.A.A..........A.T.  194502091
8        197548364                          ..............A....A.A..........AGC.  197548329
8        97916454                              ...........A......A..........A.C.  97916486
8        124471402                                       ..G.....A..........G...  124471424
8        157262150                                      .......A.A..........G.AG  157262127
8        150587680                               ................A............CT  150587710
8        174835456                                 ..............A.........C.CC.  174835486
                                                        \                       
                                                        |                       
                                                       GG
8        81413284             ....T...AC.A.T....C....CAT..TTA....A..........G.C.  81413235
8        128772731                                        ...A.A.A..G....A.T....  128772752
8        171907656                           .............T..T...A.........T...G  171907690
8        40587003                           ....CA....C.T.AT.....A..........A.C.  40587038
8        111691346                            .....C...........A.A..T......C..T.  111691313
8        189512657                                   .........G..A...CA...AC....  189512683
8        165575036                           ...C......-.T.CA.......A....A..A.C.  165575069
8        65501688               ..T...A..A.T....C................A...........G..  65501641
8        123760690                 ...A..A.T.G..C..C....T...A...CA..T..........G  123760646
8        50982412                               .................A..........A.T.  50982443
8        5154406                                 .......T....T...A..........G...  5154376
8        91588489                      ..A.....ACT...............A..T.......A.C.  91588449
8        116718941                          ....C...............TA...........G..  116718976
8        6164224                ..A...C..A.T.....G.........T.A...A..........AGC.  6164271
8        69783902                  .....AA.T......G.......AT.....A..T.......A.C.  69783857
                                                             \                  
                                                             |                  
                                                             T
8        30557736               ..T......A..G...........G..T.....A..TG......A...  30557783
8        138829428                             .....CA..T..T...TA...............  138829460
8        152572964             ..G.......A.T....C.......TCAT.....A......A.T.A.C.  152572916
8        46115124                                  .....G........A.C....A..C.GAG  46115152
8        32406116                          ....T................AA..A.A.A..C...G  32406152
8        79939550                           ....C.....A...A....A.A..........GGC.  79939515
8        122314239                                       ........A.........CA.C.  122314261
8        55450951              ...T...C..A.T....C....A.....T..GA.A...C...T..AGT.  55450903
8        139945500                             ..T.............A.A.........C....  139945532
8        162275042             ..G....AC.A.T....C.......T....C.AAA..........G.A.  162275090
8        186424311              ..C...A..A.TG...C..C...GG....A...A..........A.C.  186424264
8        192988000             ...T......GC.....C...........CA...A.G.......TG...  192988048
8        81869902                           ..T.........T..T.....A..A.T.AT.TG...  81869867
8        43981766                            ...........A.....CA.A..TA....AC..A.  43981732
8        59530739                          ............G....AA...A..AG...C.CT...  59530776
                                                           \                    
                                                           |                    
                                                           A
8        70754006               ......A..ACT...TC............TTA.A..........G.C.  70753959
8        76878951                             ...G....G........CAA.G......GT....  76878918
8        153463852                                        .....A.A......A.T.G.T.  153463873
8        36522124               ..A......A.T....................AA....T.....A.C.  36522171
8        59059165                               ................A.....A....T....  59059134
8        202962150              ..T.....CA.A.....TG..........A...A..........G.C.  202962103
8        17692139                  ...A..A.....TC..........T.....A..........A.C.  17692095
8        74444398               ..C......A.T...TC.........AT.A...A..........A.C.  74444445
8        76876204               ..T...A..A.T....C..............A.A..........G.C.  76876157
8        165082216              ..T......A.T...............T....AA..........T.C.  165082263
8        190992390              ..A......A.T.....T......A.AT.....A........A.G.TG  190992343
8        130509717              ..T......A.T..T............C.....A..........A...  130509670
8        77086373               ..T...A..A.T....C.C.......AC.....A..........G...  77086420
8        104362664              ..T......A.T...TC..C....T....A...A..........A.A.  104362617
8        153951248              ..T......A.T...TC......T.........A..........GGC.  153951295
8        175664532              ..T...A..A.G...TC..........T....AA........T.A.C.  175664579
8        199876066              ......A..G.T....C...........G....A.G........A.C.  199876019
8        67106983                            ..............G.....A.........C..AG  67106949
8        111561060                 ...A..A.T....C...............AA..GA......A.C.  111561016
8        153976912              ..T......A.T....CT..C.......CA...A..G.......G.C.  153976865
8        175890651                            ..C..........T.....A...........TC.  175890684
8        48532407               ..T...A..A.T....CTG...........G..A..........G.A.  48532454
8        58124176               ..T...A..A.T..................G..A........TTG...  58124129
8        64380844               ..T...A..A.T..T.C.C....T..A......A..........A.C.  64380891
8        84039463                              ..A......T..T.....A........TC....  84039431
8        85467156               ..T...A..C.T............G..C.....A......A...A...  85467109
8        112786079              ..T......A.G....C.......TGAT....TA..T.C.....A.C.  112786126
8        167359379              ...A.....A.T...TC..C............AA..A.......AGC.  167359426
8        5153305                ..T........T....C.G.....T.A......A..........A.T.  5153352
8        10794332               ..T......A.T...........G....AA...A.....G.A.TG..T  10794379
8        31791663                               .................A....C...TC....  31791694
8        65623664                                           .....A........T.....  65623683
8        91807874               ..T...A..A.T..............AT...A.A..........A.C.  91807921
8        120956486              ..T...A..A.G.C..C..........G....AA.G........G.C.  120956533
8        172160018                                         .....AA..G.......A.C.  172160038
8        175455894                     ..A...C..C......G.........A..T.T..T.TG...  175455854
8        177202878                          ....C.............T..A...A......A.C.  177202843
8        12441771               ..T...A....T..A.C...........GAT..A..AA.....TG..G  12441818
8        73798310               ..T....C.A.T....C......G.........A..TCA.....G.TG  73798357
8        74379867                                           ...A.A..........GGC.  74379886
8        103053581              ..T...A..A.T....CT........TT.....A....A.A...G.C.  103053534
8        107444941                  .....A.T....C.......T...G....A....C..AA.A.T.  107444898
8        155514821                              ...........G...A..TT.......C..C.  155514852
8        182300887                            ..C................A..........AGT.  182300920
8        183870982                                    ........G..A........TGG.A.  183870957
8        12856099               ..A...A..A.T..T..GC.....TGT....A.A..........G.C.  12856052
8        19652007               ..T......A.T.CT.C...........G....A..TGA.....G.C.  19652054
8        84102714                            .....T..............A...C..AC.TG.A.  84102680
8        110191649              ..T...A..A.T...TC.......TGAT.T..AA..........A.C.  110191696
8        134516553              ..T...A..A.A....C..C.....TAT....AA........A.A.C.  134516600
8        173503808                  ..A..A.T..................GAAA..A...TTT.A.C.  173503765
8        183029492              ..T....C.A.T...GC.T...C....G..G..A.T..A.....A.C.  183029539
8        12354298                  ...A..A.....TC................A..........A.C.  12354254
8        65161665               ..T...A..A.G....CT..............A...T.A.........  65161712
8        149602876               ..T.....A.T....C.....C...A......A..........A.C.  149602922
8        129869668                 ...A..A.T....C..C............AA..........G.C.  129869624
8        165809315                 ........T...T.T........AT.A...A...A..A...A...  165809359
8        186880009                 ......A.....AC...C....G..C....A......A...A...  186879965
8        173695741                         ...T..............A...A..A....A.CT...  173695705
8        20927343               ..T...T..A.T....AA...............A..........A.T.  20927390
8        58980493               ..T...A..A.......A.....T......T..A......A.TTG.C.  58980446
8        174658370                 ...A..A.T.......A..C...A.....AA........T.G.T.  174658326
8        190312724                                           ....A.......T.T....  190312706
8        44877134               ..T...A..A.T....A..........-.....AG.......TT....  44877088
8        164989865                         ..................A...A.........C....  164989829
8        4405502                ..T........T....C.T.....AG.T.....A.G...CA...A.C.  4405455
8        48436533               ...A..A..A.T.A.............T..G..A.G.....A..A.T.  48436486
8        58643062               ..T...A..A....TTC................A.......T.TG...  58643015
8        99098766               ..T...A..A.T..T....C....T..T.....A..........G.C.  99098813
8        182715013                           ................A.A.A..A.A..T.C.T..  182714979
8        88906770                                  .......T-.....A....A.....G.A.  88906797
8        3880243                                             ....A.......C......  3880225
8        66109011                ...G..A.A.....TG.....G.....A....A.......AT.TTT.  66108965
8        111192882                                  ...G...-.A...A........T.G.T.  111192908
8        190958338              ......A.AA.T....C.....C......ACA.A....A....T....  190958385
8        69214092                  ....C.G.T..............AC...A.A......T.G.G.C.  69214136
8        85259790               ..A...A..A.T...TC..C.............A....T.....A.C.  85259743
8        98187206                             ............A..T.A.A.......T.CA...  98187173
8        202704260                                                  ...G........  202704271
8        69517064                             ............AC.ATA.A.......T.C....  69517098
                                                                               \
                                                                               |
                                                                               A
8        33887398                                           ....TA........T.A.C.  33887379
8        183317390             ...C......A.T.C.TC...............CA...AA....CA.C.  183317342
8        171330924                ....A..A.T....C................A..........G.C.  171330879
8        193679204                 ......A.T....CT..A.....A......A..........A.C.  193679248
8        206643113                 ...A..A.T.....................A............A.  206643157
8        57994510                  ...A..A.T....C.....C...C......A..........A...  57994554
8        72697463                 ....A..A.T.................A...A........T.A.C.  72697508
8        174741332                ....T..A.T....C..........T...A.A.....GAC..A.C.  174741287
8        4311612                ..A...C...CTG...C..C..C..........A..............  4311659
8        12864413                  ...A..A..GC..C.........C--....A..........A.C.  12864455
8        34876126                  ...A..A.T....C..A.......G.....A.GT.A.....A.C.  34876170
8        55653861                ........A.TC..................A.A..........G.C.  55653907
8        109278574                ....A..A.T....C....C..T.......AA.........GG.C.  109278529
8        143982561                ....A..A.T.C.....C.............A..........G.T.  143982606
8        169590084                ....A..A.T....C..........T.A...A..........TCC.  169590039
8        203812469                 .....GA...CA.C..........G.....A..........A..C  203812513
8        28801386                 ....C..A.T....CTT............A.A..........G...  28801341
8        58529333                               ...............A.A.........C...T  58529364
8        78971136                  ...A..A..............T...C..A.A......AA....T.  78971092
8        81718248                  ...A..A.T....C................A.......A..A.T.  81718292
8        103356560                        .....TC........C.T...A.A..........G.C.  103356597
8        132252189                              .............A...A........GT....  132252220
8        143186828                           ....TT..............A.......T.C..T.  143186862
8        144949047              ....G.A..G.T................GA...A.C......A.T.A.  144949094
8        151677414                ....T..A.T....CT...........A.A.A............A.  151677459
8        185970697                .......A.T.............T.T.....A...C......A...  185970742
8        203487274                 ...A..A.T....G............A...A...C......A.C.  203487230
8        147306726                            ............-......A..A.A....C....  147306693
                                                              \                 
                                                              |                 
                                                              C
8        11247723                  ......A.T.A..C..C.......T.....A........T.G.A.  11247679
8        40982827                  ...A..A.T....C..C....T........A.G........G.C.  40982871
8        45248098                 ....A..A.T....C.........T....A.A....T.....G.T.  45248053
8        48723845               ..T...A..A.T....CT.........T.A...A........A.G.C.  48723798
8        59065907                  ...A..A.T..T.C.....G..........A.C....A...G...  59065863
8        89831590                                 ..C.....A......A..............  89831561
8        168816362                 ...A..A.A....C..........T.....ATC........G.C.  168816318
8        191943202                        .....TCT...........A...A........G...C.  191943165
8        198282554                ..T...C..T..A.CT.............A.A..........G.C.  198282509
8        8234515                               .............AA..TA.........C....  8234547
8        32417937                 ....A..A.T.....G...G.T..T...G..A........T.A.CC  32417982
8        83992675                 ....A..A.TC...C..C...G.CC....A.A........TC....  83992630
8        84899441                 ..G..C.A.............G.........A..T...A...G.CC  84899396
8        96616120                  ...A..A.T....CT.C....A......A.A........T.GGC.  96616076
8        167954730                 ...A..A.T....C...............AA..........A.C.  167954774
8        171944657                 ...A..A.T...............T...A.A......T...A.T.  171944613
8        195709108                     ..A......C..............A.A.......A.TG.C.  195709068
8        46137805                 ....A..A.TC...CT.........T.A..AA..........A.T.  46137850
8        55385175               ..T...A..A.T..G.C.C..............AGCT......TG...  55385128
8        100141539                              ...........G.....A........GC....  100141570
8        117778758                .......AGTG...C.........A....A.A....A.....G.C.  117778803
8        173388770                                          .....A..............  173388789
8        55637899                  ...A..A...CA.C.......TGT..A...A.....G.A..G..C  55637855
8        61783606                              ............T.A...A.C....A...A.C.  61783574
8        67005410                                 .............A.A..T.A....C....  67005381
8        140167488                  ..A..A.T..T.C.............G..A.C.....AATTGT.  140167531
8        142657974                     ..C...........A......A..A.A...CA...TC....  142658014
8        160030948                ....A..A.T.C.....C...C...T.C...A...A......A.AC  160030993
8        172857301                          ..T.............A..A...........TG...  172857266
8        180756782                                            ...A..G..G.A......  180756799
8        186900133                                           ....A..........A.C.  186900115
8        85058034                           ....C..............-AT..A.AT...TT...  85058068
8        6386876                   ................C.........A...A..........G.C.  6386920
8        57081000                  ...A..A.T.....................A..........A.C.  57080956
8        103934274                 ...A..A...................A...A..........A.C.  103934230
8        141062897            ........A..A.T....C...............AA..........G.C.  141062847
                                   \                                            
                                   |                                            
                                   T
8        189107778                 ...A..A...C..C..A.............A......A...A.C.  189107734
8        11553494                  ...A..A.G.A..C..........G.....A..........A.T.  11553538
8        65222443                  ...A..A.T.....T...........C...A............C.  65222487
8        67049313                  ...A..A.T...T.................A........T.G.C.  67049269
8        77808990                  ......A.T....C...C......G.....A..........G.C.  77808946
8        79351378                  ...A..A.T.....................A.......AA.A.C.  79351422
8        83546186                  ......A.A....C.......T..G.....C..........A.C.  83546230
8        94055139                  ...T..A.T...............T.....A.......T..G.C.  94055095
8        98290686                  ...A..A.G...TC..........T.....A.......A..G.C.  98290730
8        115583881                 ...A..A.G..G.C..........C.....A..........A.C.  115583837
8        121140265                 ...T..A.T...................A.A..........G.CG  121140309
8        149884270                 ......A.T.................A.T.A..T.......GGC.  149884314
8        175865791                 ....C.A.T....C..........T.....A..........G.A.  175865747
8        193332764                 ...A..A.G....C..........C.....A..........G.C.  193332808
8        32959618                  ...A..A.T......C........T.....AG.....C...A.C.  32959574
8        34528855                  ....C.G.T....C.......T........A.....G.AT.A.C.  34528811
8        46868637                  ...A..A.T....C..........G.....A..........A.C.  46868681
8        59162053                 ....A..A.T...............T....CA..........A.C.  59162008
8        81006796                         ............G.T.A......A.........T....  81006833
8        81536175                  ......A.T....C............A...A..........A.C.  81536131
8        82440719                  ...A..A.T....C...........CA...A....C.....G.C.  82440763
8        85844389                  ......A.G....C.......T..TCA...A..........G.A.  85844433
8        87248919                  ...A..A.......T.C.G.....T.....A.......A..ATC.  87248875
8        96579082                  ...A..A.T...G........T.A......A.......T..A.C.  96579126
8        103750411                 ........T...TC..........T.....A.......AA.A.C.  103750367
8        134644806                 ...A..A.T....CT...............A........A.G.C.  134644850
8        143038001                          .....T..........-....A..........G.C.  143038035
8        145072373                 ...A..A.G................A....A......A...A.C.  145072329
8        181625378                 ......A...C.............C...A...........CA...  181625334
8        198919407                 ..A...A.T...........G...T.....A..........G.C.  198919363
8        199994225                 ......G.TC.TG.................A....A.......T.  199994181
8        116276028                 ...A..A.T....CA...............A..........A.T.  116276072
8        171113257                 ...A..A.T....C..A............AA..........T.T.  171113213
8        10676878                  ...T..G.T...TC..........T...A.A..........A.C.  10676834
8        12036217                  ......A.T.....A...............AC.T...A...A.C.  12036173
8        12791741                  ......A.T...........G...T.....A..........G.C.  12791785
8        20537855                  ......AAT..T.C....C......G....A..A.......A...  20537811
8        32883997                  ...A..A.....AC................A.T........A.C.  32884041
8        41070969                  ......A.T............T..G...A.AT.........A...  41070925
8        49872971                  ...A....T...........C.....A...A..........A.C.  49873015
8        59597915                   .....A.T....A.......TG.C.....A..T.......A.T.  59597872
8        69998408                           ..G..........C..A....A.......A.C....  69998373
8        77332122                  ...T..A.T....C..C.............A..........A.T.  77332078
8        88993098               ..T...A..A.T....C.....G..........A..............  88993051
8        110629406                 ...A..A.T...TC................A..........A.C.  110629362
8        112622825            ......-....A.T....CTG..............A.......A..G.C.  112622777
8        112820804                 ......A.G....C.......TGAT....TA..T.C.....A.C.  112820848
8        115890254                ....A..A.T.G..C................A..TGA.....A.C.  115890209
8        118428413                 .....AA....A..A............G..A.........TG.T.  118428369
8        122581213                 ...A..A.T....................AA..........G.C.  122581257
8        143284089                 ...A..A.T....C..C.......T.....A........T.A.C.  143284133
8        143735273                 ...A..A.T...T.....C........GA.A..........A.C.  143735229
8        146556141                 ......A.T.C..C..C.........A...A..........G.C.  146556185
8        147453958                              ......C....G.....A.......T......  147453927
8        147831258                 ......A.G....CA.A.......T.....A..........G.C.  147831214
8        149297360                 ...A..A.T....CT.C.......G.....A..........G.T.  149297404
8        172820870                 ......A.T....CA...............A..........A.C.  172820914
8        204413603                 .....GA.T....C..........T.....A....A.....GGC.  204413647
8        206684328                 ...A..A......C.G........G.....AG.........A.C.  206684372
8        63148723                            ...............G....A...CA.A...T.A.  63148758
                                                              \                 
                                                              |                 
                                                              A
8        2701024                                 .....A...AT.....A..........A.A.  2700994
8        3773962                   ...A..A.T...TA................A..........G.C.  3774006
8        17717888                  ...A....T.....GC..C.......A.A.A..........G.T.  17717932
8        35470585                  ...A..A.A.............CA......A..........A.T.  35470541
8        41121019                  ...A..A.T....C...........A.CA.A...C......AT..  41121063
8        52168396                  ...A..A.T....C............AG..A.......A..A.C.  52168440
8        57783765                  ......A.T..............A....A.A..........A.T.  57783809
8        61885550                  ...A..A.T....C..............A.A..T.....T.A.C.  61885594
8        73865439                 ....A..A.T....C.........A...T..AC.........G.T.  73865394
8        75490833                  ...A..A.T..AT.................A..........G.C.  75490877
8        80403055                  ...A..A...GA.C.......T...C....A..............  80403011
8        84612921                  ......ACT.C..C..........T.....A....A.....A.C.  84612965
8        86195898                  ...A..A.G.......C.......T..G..A.......TA.G.C.  86195854
8        86406137                  ...A....T....C..G.............A....A.....A.C.  86406181
8        88174631                  ...A....TG.A....C.......T...A.A..........G.C.  88174587
8        95571250                  ...A..A.T..G.C.....A...TT.....A..........A...  95571206
8        102804976                 ...A..A.T....C.........TT.A.A.A..........G.TG  102805020
8        108202215                 ...A..A.T....C.......T........A.......C.TA...  108202171
8        123564939                 ...A..A...C..C...............A..G.A....A.A.T.  123564983
8        124909248                 ...A..A.T....C..........G.....A..........A.C.  124909204
8        139579872                 ...A..A....A.C............AT..A..........A.C.  139579916
8        148105456                 ...T..A.T..TT....C......T.....A........T.A.C.  148105412
8        159427904                  .....A.T....C.............GAAA..........GGT.  159427947
8        160621030                 ...A..A.T..A.C.......T......A.A.G.C......A...  160621074
8        166795736                 ......A.T..G.C..C....G........A.....T.T....T.  166795692
8        171851303                 ...A..A.T..T........G..T..A...A..G...........  171851259
8        172419309                 ...A..A.....T...........T.C...A.........TG...  172419353
8        173404804                 ...A..A.T..T.C..A......A..A...A..............  173404760
8        183556903                 ...A..A.T....C.......TT.T.....A..........G.C.  183556859
8        185101643                 ...A..A...A........C...T....A.A..G...T..T....  185101687
8        194335193                 ...A..A......CT.A.A.......A...A..............  194335149
8        58966929              .......A..A.G....C..........T.....A......A...G.C.  58966978
                                   \                                            
                                   |                                            
                                   T
8        193765103                 ...A..A.T....C....C.....C.A...A..........A.C.  193765059
8        10359747                  ...A....T.C.TC......G.........A..........G.TT  10359791
8        14733457                  ......A.T......C...C....T.A...A..........A.CT  14733413
8        18943355                .....TA.G......C.........CT..GT.A....T.....AGC.  18943401
8        29325403                  ...A..C.T....C......G...T.....A.G........G.T.  29325359
8        33356122                  ...A..A....A...T....G.........A........T.A.C.  33356078
8        34477163                   ..A..A.A....C..........T.....A..TG......G.T.  34477206
8        36135275                  ......A.T....C........C.T.A..AA..........A.C.  36135319
8        36800773                  ...A..A.T....CTT..............A..........A.A.  36800817
8        38049426                  ...A..A...C..CTG........G.....A............C.  38049382
8        51607202                  ...A..A.T..........A...A.....TA..........A.T.  51607158
8        66862901                  ...A..A...CA.C..A....T..C....AA....A.....A...  66862945
8        68053397                  .....GA.T....C...........C....AG..C....A.A.T.  68053353
8        85981022                  ......A.T...ACT......G.......AA.........TG...  85980978
8        98487488                  ...A..A.T....CT.........T.....A.C..A.....A.C.  98487532
8        103593506                 ...A..G.T....G.............G..A.........TA.T.  103593550
8        104511768                 ...A..A............C..........A..T.......AGC.  104511812
8        110639449                 ......A.G...TC.......G...G.C.AA............C.  110639493
8        125801152                 ........T..AT........T......C.......GT.....A.  125801108
8        131403632                 ...A..A.T.......G..G....T.....A........TCA.C.  131403588
8        131470603                 ...A..A.T...TC...C......T.T..AA..G...A...G.C.  131470647
8        136323550                 ......A.T....CT...............A........T.A.C.  136323506
8        137520289                 ......A.T...TC.......A..T..G..A...CA.....G.T.  137520245
8        138668462                 ...A..G.T...TC...........A....A..........G.C.  138668506
8        144327384                 ...T..A.T....C..C.............A..........G...  144327340
8        148315658                 ...A..A.T..............A..A...A.......AT...A.  148315614
8        153442904                 ...A..A.T......C......G.T.A...A............C.  153442860
8        161518919                 ...A..A.T....C.......TGA.G..TAA........T.A...  161518963
8        167194999                 ...A..A.G....C...............AAT........TG.C.  167194955
8        169216538                 ...A....AC.T........G......G..A........GT....  169216582
8        181387832                  ..A..A.T....CT...............A.........TG.AG  181387875
8        184867283                 ...T..A.T...T...........T.....A......A...G.C.  184867327
8        201491280                 ....G.A.T....CT.C.............A..........G.C.  201491236
8        13542477                  ...A....T....C.........A..A..AA.......AACA...  13542433
8        13775723                                 .....C....G...TA.........C....  13775752
8        21106341                  ...T..A.T.....T............G..A...CA....TG..G  21106385
8        31744651                                ......G...T.C...A....A...A.A.C.  31744681
8        33522416                  ...A..A.T...AC..C.............A..........A.T.  33522372
8        43767294              ..........A.T.....T..A..G.........A...C...C.TG...  43767344
                                    \                                           
                                    |                                           
                                   TA
8        44851444                  ......C.T..T..G.........TCA...A..........A.TG  44851488
8        46895965                  ...A..A.G..G.C..A.......T.C.A.A..........A.C.  46895921
8        60553602                  ...A..A.T....C................A..T.......G...  60553558
8        69994536                  ...A..A.T....CT...........T...A.........TT..T  69994580
8        71609062                  ...A..A.T....CT.A...........A.A..........G.TT  71609106
8        72479325                   ..A..A.T....CT......G...G..A.A.......A..A.C.  72479282
8        80912528                  ...A..A.T.C..C.....AGT........A.....G.A..G.TG  80912484
8        81921261                  ...A..A.T...TC.G....G....G....A.........TG...  81921217
8        86237160               ..C......A.T...TC............-..CA..........G.TG  86237206
8        90993675                  .....CA.T..T...........A..A...A..........T.T.  90993719
8        122753499                 ...A....T....C...............AA...CA...T.A.C.  122753543
8        133751025                 ...A....A..T.C...G...TG.T...A.A..........G.C.  133750981
8        134669602                          ...T........G....C...A..T.....A.G.T.  134669637
8        134727618                 ...A....TG...CTG..G...........A..T.....T.A...  134727662
8        143595526                 ...A..A..C...CTG..............AC..A.....TA...  143595482
8        151129760                 .....GA.T....C.......A........A..T.A.....ATC.  151129716
8        153311207                 ...A..A.A.C...................A.G......A.A.CC  153311251
8        155438293                            .............T.....A.........T....  155438326
8        159587410                 ...A..A..............G..T.C.A.A..T.......G...  159587366
8        166756992                                            ..T...T.A.....A...  166757009
8        167259031                 ......AC...G.C.T.......T..A...A..........A..C  167258987
8        168148783                     ..A.....TC................A.........CA.C.  168148743
8        178438908                 ...A..A.T....C...........G....A....A.....A.C.  178438864
8        181478065                 ...A..A.T....C..........T...A.A..........G.C.  181478109
8        183833736                 ...A.........C...G.C....T...A.A..T.......A.C.  183833692
8        186313046                                            ..T...T.A.....A.C.  186313029
8        187644345                 ...A..A.T....C..C......TG.A...A..T.........T.  187644301
8        190224481                 ...A..A.T...AC..............A.A.......A......  190224525
8        196337146                 ...A..A.T...............C...A.A..........G.C.  196337102
8        142445488              ..T...A..A.T....C..........TGA..AA..........GTC.  142445535
8        145609906                                .....CT..G...............T.GT.  145609936
                                                                  \             
                                                                  |             
                                                                  G
8        21614846                  ...T..A.T.C..C............A...A..A.......A.C.  21614802
8        33295511                  ...A..A.T....CTG..............A..........AGC.  33295555
8        34555946                  ...A....T....CTT.............AC..........G.TT  34555902
8        35154495                  ...A..A......C............A...A...C......A.CT  35154451
8        40608823                  ...A..A.T............TGT.GC...A......A...A.C.  40608867
8        49888388                               .............T.A.A..........T.A.  49888357
8        86651794                  ...A..A.T...TC...C......TA....A.G.....A..A.T.  86651838
8        89741792                  ......A.T.A..C......G.T.....T.A.C............  89741748
8        102817443                 ...A..AA..A..C............A..AA........TTG...  102817487
8        110867975                 ...A..A.T....C................A..TG...AA.G.C.  110867931
8        112798868                 ......A.G..T.C.......TGAT....TA....C.....A.C.  112798912
8        116845986                                            ....G.T.A.....A.C.  116846003
8        128274850                 ...A...GT...AC........G.......A....A.AA..A.T.  128274894
8        138625265                 ...A..A.T....C.C........G....AA.G....ACATG...  138625221
8        146556657                 ...C..A.T.C..C...C...T....A..AA........G.A.C.  146556701
8        153206128                 ...A......C.TC...............AA..TG..AATT...G  153206172
8        161230032                 ......A......C................AC...A.AT..G.C.  161229988
8        167487595                 ..C...A.T............T.A.....A...T..T....A.C.  167487551
8        169894247              ..T...A..A.T..T.C......T..T..T...A.......A..G.C.  169894294
8        171702559                 ...A..A.T....C.....G....T...A.A..........G.C.  171702603
8        176287412                 ...A..A.T.A...........G......AA..........G.T.  176287368
8        179234264                 ...T..A.T...T.A.............A.A.......A.TG...  179234308
8        183404454                 ...A..A.T.....T.............A.A..........G.C.  183404498
8        196145632                 ...C..A.T.C...............A...A..........G..G  196145588
8        149374513                                            .............CA.T.  149374530
8        4717587                   .....CA.T....AA..C...........CA.C..A...TGG.C.  4717631
8        22861617                                             ..T...T.A.....A.TG  22861600
8        36953056                  ...A..C.T..T....C..C..........A.GTCA.AA....T.  36953100
8        39414094                  ...A..A.T.C..C............A.AAT..T....T..G.C.  39414050
8        44263085                  ...A..A.T..........A....T.....A...CA...T.AGCT  44263129
8        48857291                  ...A..A.T.........G...GTT..G..AG.........GGC.  48857247
8        58851352                  ...A..A.T....C.......T..TA.G..A.....G....G.C.  58851308
8        65907407                  ...A..C.T....C..............TAAG.TG...A.TG...  65907451
8        71333038                  ...A..A.T....C.TC..A.......G..A..........GGC.  71333082
8        79805994                  ...A....T....CAG.G............A..........G...  79805950
8        85526954                  ...A..A.T...T........T.......AA..TG.T.A.CA.T.  85526998
8        90860117                                ...............AA..T......TTT..  90860147
8        110448110                 ...A..A.T....AT........T......A......AA.TGG..  110448154
8        111037665                 ...A..A.T....CT............GA.A....A....TG...  111037621
8        124144259                 ...A..A.T....C......GA.T.A....A...C......A.C.  124144303
8        132235826                 .....CA.T....CT..A...T..C..G..AT.T...AA..G.C.  132235782
8        134589731                 ...A..A.T...T.A......TG.T.....A.......A..A.C.  134589687
8        172639848                 ...A..C...GG.G.......G...G....A....A..T.TG...  172639892
8        186098586                 ...A..G.T....CG..............AA..........A.CG  186098542
8        186864647                  ..A..A.T....CA...G.G...G.....A.G........AGCT  186864690
8        188376716                 ...A..A.T..G.C...G.....A.A....AG.........A.C.  188376760
8        190127300                               ...C...T.......AA..T.....TGAGC.  190127330
8        12288794                   ..T..A.T....C..........C.....A.......T.TT...  12288837
8        86000103                   .......T............T..TC....A.G........G...  86000146
8        96829456              ..........AATC..............T.A...A.........TG...  96829408
8        132987837                  ..A..A.T....C................C.GT.......A...  132987880
8        155510276                 ......A....T.C........T..G....A..........A.C.  155510320
8        179393512                          ....C............T...A..........A.C.  179393477
8        113590921                  .....A.T.G.TC..........T.....A..........GG..  113590964
8        168496883              ..T...A..A.T....C............A...A..........A...  168496931
                                                  \                             
                                                  |                             
                                                  C
8        169696365                  ..A..A.T....C..C.............A............C.  169696322
8        175632006                  ..A..A.T....CT...............A............C.  175632049
8        101135486                 .....CA.T.A..C.........A.....AA.......A..A...  101135530
8        142712165                  ..A..A.T............G..C.A.A.A..............  142712208
8        151171019                 ...A..A......C.G......C.......A.........CTC..  151171063
8        154447752                  .....A.T................G..A.A....A.....G.T.  154447795
8        161421303                     .....T..TC.....A..........-..........A.T.  161421342
8        165092657                  ...A.A.T....C...........C....A......AA..GGC.  165092614
8        166588082                          .................A...A..........A...  166588117
8        167073616                 ...A..A.T....A..A.............A.........TG...  167073660
8        183162410                  ..A..A......C.........A....A.A..........A.C.  183162367
8        187950814                 ......A.T...TC.CC....................A...G.C.  187950770
8        188009724                 ......A.T...TC.CC....................A...G.C.  188009680
8        200335687            ........A..A.T....CA......A..T....AA..........A.C.  200335738
                                    \                                           
                                    |                                           
                                   TG
8        82804880                  ...A..A.T............A......A.A..........G.C.  82804924
8        187821876                             .........TG..CC...A..T.........TG  187821908
8        42186373                   ..A..A.T....C............C...A...C...A..A.C.  42186416
8        62998881                                ..........................C....  62998911
8        77110901                  ...A..A.T............T..T.............AA.AT..  77110857
8        84435173                   ..T..A.T....C..........T....AA........G.A.C.  84435130
8        103724925                  ..A..A.T...T................AA........G.T...  103724882
8        112845784                 ......A.G....C.......TGAT..C.TA....C.....A.C.  112845828
8        125774008                  .....A.T....C......T.........A..........A.TG  125774051
8        153293879                 ...A..AC...T.C................A..........A.TT  153293835
8        160546041                ....A..A.T....C.......T..T...A.A.......T..G.T.  160545996
8        189500481               .......CAGT...AC..............A.A.............G  189500435
8        198403729                  ..A..A.T.................A.A.C..T.......G.A.  198403772
8        115521365                     ....T....CT......T........A.G..C....T....  115521405
8        154682635                          ...T.................A...--.....A.C.  154682668
8        21481658                   .....A.TG...C..........T.....A....C.....TTC.  21481701
8        33527524                  ...A..A.T....C............ACA.A..........G...  33527480
8        45032195                   ..A..A.G....C.........C......A......A.T.AGC.  45032238
8        54414196                    ....A.G....C...C......T.A...A..T.......G.C.  54414154
8        55794112                           ...T..........A..C...A.....T....G.C.  55794147
8        59616832                   ..A..A.T....C.........AG...A.A..........G..T  59616875
8        63875217                 ....A..A.T....AG.............A.A..GA......G.C.  63875172
8        84805081                   ..A..A.T....CT......T........A........A.A.T.  84805124
8        86853508                   ..A..A.T....CT.........C..G..A..........A.TG  86853465
8        88082836                  ...A..A.T............T...G....A.....G.A.TT...  88082880
8        105678158                ....A..A.T............T..T.A..............GGT.  105678113
8        143754293                  .....G.T....C.G........C.....A...G......A.CT  143754250
8        177934436                  ..A..G.G....C..........C.A.A.A..........G.T.  177934479
8        195932210                                ...........A...T........G.G.C.  195932181
8        202258431                   ...A..AC...C............C..AA..........G.C.  202258473
8        206644396                  ..A..A.T.....................A.GT....A......  206644439
8        183718537                                                ..............  183718550
8        117250156                 ......A....AG...........G.A..AA.........C..C.  117250111
                                                 \                              
                                                 |                              
                                                 T
8        14676271                           ....C..A..G.T....T...A..............  14676236
8        25572914                    ....A.T...TC....A....TT.....A.GT..T..A.A...  25572872
8        36572107                   ..A..A.T..G.C.......G.A......A........TGA.T.  36572064
8        52158645                                  ..............A..A......CTG..  52158674
                                                                \               
                                                                |               
                                                                A
8        53020382                   ..A..A.T...............T..GA.A..........GGT.  53020339
8        74125876                   ..A..A.T....C..C.......G....AA...CA.....G.C.  74125919
8        80740228                   .....A.T.AT.................AA.....CAA..A.C.  80740185
8        81307623                   .....A.T..T.CT.....C..A......A..T...T...G.C.  81307580
8        102003056                  ..A..A.T....C..A.......T.....A......A.T.A.T.  102003013
8        114908027                  ..A..A.T................G....A..........G.C.  114907984
8        130637059                                ......T.A......A.....G..T.A.C.  130637030
8        136967139                  ..A..A.T...T...........T.....A.......AT.G.TG  136967182
8        149349993                  ..A..A.T....C..........T..T..A..T.......G.C.  149350036
8        153248495                .......A.T...............C.....A.....G.A..G.C.  153248450
8        153909307                          ...T.T.........G....AA....A.....G.T.  153909272
8        161704123                  .....A.T....C................A...CA...TGG.C.  161704166
8        164664981                  ..A..A.G..G.A......G..AT.....A..........A...  164664938
8        166816333                  ..A..A.T..........C...CT.....A............C.  166816290
8        167049743                          ....C....G...........A......A..TG..G  167049778
8        172199053                                .............T........A..TT...  172199024
8        113592974                  .....A.....TC.......T..G.....A.T........AGT.  113592931
8        10420989                   ..A..A.....T...........C.AG..A..G......TT...  10421032
8        19272289                   ..A..A.T......C...........T..T............A.  19272332
8        37840798                                ..........T..G..A..A.......A.TG  37840768
8        48081389                             ..C.....A.T.....-.............A.T.  48081421
8        49324230                 ....A..A.T..TT...........T.....A..........GGC.  49324275
8        58709620                                       ...G.....-........T.A...  58709642
8        73303958                                 ......TG.......A....A..AA.....  73303987
8        76463106                  ...A..A.T....C...........A....A......AC.TG...  76463150
8        120493420                  ..A..A.G....C..C.......T.....A..T.A.....A.C.  120493377
8        132222419                  .....C..CAG.........TG..C....A..........A.C.  132222462
8        138057406              ..T......C.TC...........T.......AT......A.TGA.A.  138057359
8        140790760                  .....G.T.C..C..............C.AG.......G.G.C.  140790803
8        140799570                  ..A..A.....TC.........A..A...A.......A..A.T.  140799527
8        144406709                  .....A.T..TT.T...............A.......T.TG...  144406752
8        145744397                  ..A..A.T....A.......T..T.....A..A.A..A..A.C.  145744440
8        146431203                  ..A..A.T...TG.........TT...A.A..........GGA.  146431246
8        152196584                  .....A.TG....TG..............A.....G...TG...  152196541
8        174001094                          ....C....GC..G.......A........T.G.T.  174001059
8        192118733                  ..A..C......A...C...T.AT..G..A....A.....AGC.  192118776
8        193745143                  ..A..A.T..G..............A...A..........A.C.  193745100
8        206428137                 ......A.G...TCT..............CA.......A..A.C.  206428093
8        109951219                               ..............-.T.....T.A....A.  109951248
8        117080422                                                     .....A.C.  117080430
8        169099562                                                     .....A.C.  169099570
8        12098670                   ..A..A.T...TA.....C....G.....A...CA.....G.C.  12098713
8        31886119                           ....C................T.......A...GT.  31886084
8        108776607                 ...A..A.A....C..............A.A..T...AT.T..T.  108776651
8        118672626                                                     .....A.C.  118672618
8        147192463                           ...C.T.....T.A..A...A.G.....A..A.C.  147192429
8        148395667                   ....A...CA.C..C............CA..........A.TG  148395625
8        152120400                          ....C...............A....CA...TTA...  152120435
8        164615946                 ...A..A...C..C...............AA..T...TA.TA.TT  164615990
8        31175716                                                      ...A.A.C.  31175708
8        167075447                                                     .....A.T.  167075439
8        173847193                                                     .....A.C.  173847185
8        36957173                   .....A.T....AG.........T.T...A...C...C.TGGA.  36957216
8        43137858                  ...A..A.T....CTG........G.....A..A...ACATA...  43137902
8        65668201                   ..A..A.T...T.T.....G.CCC..C..A.........TAGA.  65668244
8        92161237                 .......ACT...TC.......G.AT...A....T.....GGG.C.  92161282
8        98143213                    ....A.T....CA..............AC......AC.T....  98143171
8        105866615                  .....A.T.GT...T.....A..T.TT.AA.....G....A...  105866572
8        107282319                  ..A..A.A...TC...CG.....T.....A..........GGC.  107282362
8        114366888                                 .....T....A...A..A...A.TCT...  114366916
8        121729278                ....A..A.T...T............AA...A........G.A.TG  121729233
8        139841990                  .....A.T...AC...A...T........A..T.A..T.TG..C  139842033
8        159098897                  ..A..A.T...TC..G.............A.......A.TG.AG  159098854
8        171579264                               ................A..T..TAA.TG...  171579234
8        173962011                  ....CA.T....CT.C..A....T.AT..A..........AGA.  173961968
8        174009273                  ....CA.T....CT.C..A....T.AT..A..........AGA.  174009230
8        180533588                 ...A..C.T....C............A.ATA..T.A..TTGG...  180533544
8        45880505                           .....................A............A.  45880542
                                                   \                            
                                                   |                            
                                                  CA
8        84476520                      ..A...C..C..............ACC.........TA...  84476480
8        37050172                  ......A.T....C...C..........A.A..........A.C.  37050128
8        139583892              ..T...A..A.....T........T........A..........A.C.  139583939
8        198159691                 ...A..A......C..........C.....A............T.  198159735
8        5537355                     ....A...C..C....G.....G.....A......A...A.C.  5537313
8        51959384               ..T...A..A.T...TA...............AA..........A.C.  51959431
8        68782680                  ...A..A.A......G..............A..T.......A...  68782636
8        96189806               ..T...A..A.T....C................A.G........G.C.  96189853
8        100166420                   ....A.T....C......G......GA.A..........G.C.  100166378
8        110106551                           ....A...............A.........C....  110106517
8        132975702                 ...A....T....C......G...TG....A..........A.C.  132975658
8        159075302                   ....A.T....C....G.GA........A............A.  159075344
8        143072331             ...T...AC.A.T...TC................A........TC...C  143072283
8        31198414                  ...A..G......CT......G........A.......AG.G.C.  31198370
8        34234757                            ................C.A.A.......T.T....  34234791
8        44466020                    ....C.T....C......G...T.....A........A.A.C.  44465978
8        45741414                                          .............A.G....T  45741394
8        50042853                   ..A..A.T........C...........AA......A..TG...  50042810
8        61094907                  ......A......C.......T..T.....A......A.A.GGC.  61094863
8        80090660                    ....A.TG..T...........GCA...A.........C....  80090702
8        84887230                  ...A..A.T....C...............AT..........G.AG  84887186
8        104125645                 ...A..A.T....CT.C.............A..........AGC.  104125601
8        119899462                 ..A...A.T....C...C....T.T....AA..........A...  119899506
8        120657907                 ...T..A.T..T.C...C......G....AA......A...G.C.  120657863
8        121934855                  .....A.T...............T....AA.G........G...  121934898
8        138140248                 ...A..A.T....C................A..T...........  138140292
8        141896924                  .....A.T....C..G............AA.......A.TG...  141896881
8        143674829                 ....C.G.T.....T...............A..........AGC.  143674785
8        149441571                             ................-........A...A.C.  149441540
8        194737720                 ...A..A.T..G...............GT.A..........A.C.  194737764
8        8911861                   ...A..A.T....C..............A.A..AG......A.C.  8911817
8        29189220                  ...A..A.T..A..T......TG.C.....A..........A.T.  29189264
8        44920537                  ...A..A.T...T...........T.AG..A..........G.A.  44920581
8        56506019                  ...A..A.T....CT.....G.........A......A..TT...  56505975
8        69490032                  ...A..A.T....C............A...A.........TG..C  69490076
8        72850114                    ....A.....TC.....AGT........A.......A.CA.A.  72850072
8        73512241                  ...A..A.T....C..............A.CC..A....A.GTC.  73512285
8        95708150                  ......A.T....GT.C.............A.......A..G.C.  95708194
8        98818425                  .....CA.T....CA...............A..........GGC.  98818469
8        125527407                 ...A..A.T...............C.....A..T.......A.C.  125527451
8        126165415                                                  ...G.....T..  126165404
8        151966897                   ....A......CT..............AA.G.....T.TG.C.  151966855
8        156936952                   ....A.T....C.CA...C..C......A..T.....T.A...  156936910
8        158722758                 ...A..A.T.....................A..........G...  158722802
8        160912957              ..T...A..A....T.G.......T........A..A.......T.C.  160913004
8        162055929                 ...C..A.T....AA...G.....T..T..A......T...A.A.  162055885
8        177027808                  .....A.T....C.........T......A..T.........TT  177027851
8        179868151                     ..A......C................A.......ATT...G  179868191
8        192882854                 ...A..A.G....CT............G..A..........GGC.  192882810
8        159757733                          ....C..............-AA..........A.TG  159757699
8        7963056                   ......A.TG....G......T.AT.T......G.......A.C.  7963100
8        10348901                  ...A..A.T....CTG....C.........A..........G.C.  10348945
8        15694299                   ..A..A.T...T.......C..A......A..........G.C.  15694256
8        20124157                  ...A..A.T.G....C............A.A..........T.C.  20124113
8        20548650               ..T...A..A.T.G...................A..T.......A.CG  20548697
8        33519877                            ...C..............-A.....A.....A.T.  33519844
8        44854229                  ..C...A.T....C...............A.C.T.......A.C.  44854185
8        62268537                    ....A.T....C..C.............A.GT.A.....G.C.  62268579
8        79196262                    .....A.C...........T.....C...C..CA....C..A.  79196220
8        96292450                  ...A..G...C..C.......G.......A...........A.C.  96292406
8        131657216                          ....C..C............AAC...A.....G.C.  131657181
8        160322872                                 .....G.....GA.A..........G.C.  160322900
8        166607350                             ................-......A.....GGC.  166607319
8        168358951                 ...C....T....C....C..TGA.....AA...A......G.C.  168358995
8        181444114                     ...G.....C.G..............A.G........GGCC  181444154
8        185187236                   ....A.T.A..C...G.....AT.A..AA..........A.C.  185187278
8        81843257                           ...T....G...AGA....A.AT.......TC....  81843292
8        12568626               ....A..C.G.T...........T..TC.....A.G........G.C.  12568673
8        20959068                  ...A..A.T...............T...A.A..GC......A.A.  20959112
8        35642254                      ....A....C............A..AA..TG...T..A.C.  35642214
8        44057827                   ..A..A.T....C...G..GTG.....A.A.......T..T...  44057870
8        60513600               ..C...A..A.T....C..G.............A...A......A.C.  60513647
8        95702370               ..T...A..A.T....CG..............TA..........G.C.  95702417
8        107150865                   ....A.T...ACA...............A......A...A.C.  107150823
8        109686928                   ....A.T.C..C.........A......A.GT......TA.C.  109686970
8        115474883                   ......T.GA...........A.....AA......A..T..C.  115474841
8        124310819                 ...A..A.T................C..TAA..........A.TG  124310863
8        131414087                   ....A.T....C.G....C..C......A..........A.T.  131414045
8        139835274                 ...C..G.T....CA.....GG.A......A..........A.T.  139835318
8        147642317                 ...A..A.T....C....C.G..AT.A.A.C..T.......A.C.  147642273
8        186747735                ....A..C.T....CAG..............A....A....T....  186747690
8        201145569                          ....C...........A....-....A.....A.T.  201145535
8        151493514                              ...............-....A.....GCA.AT  151493544
8        178656661                           ...............A.G..A.......C.C....  178656627
8        42222720                                 ............-.............A.T.  42222692
8        374545                     .....G.T....ATG....T......TAAT..A.....T.....  374588
8        19380238                            ....-...............A..T.A.AA.CT...  19380204
                                                            \                   
                                                            |                   
                                                            A
8        63985458                   ..A..A.T..T.C..C............AA..T.C.....A...  63985501
8        85402300                  ...A..A.T....C.........CT.....A..T.C...T.G.C.  85402256
8        168499901                 ...A....T..TGC................A..........A.T.  168499945
8        183520303                   ....A.T....CA.........TG...AA..T.......AGT.  183520345
8        101520769                           ...........T..T...A.A.T.....A.T....  101520735
8        176459398                                                      ....A.C.  176459405
8        178283236                            ..................AA......A..CA...  178283203
8        180961836                 ......A.T...T.................A.........TG...  180961880
8        187474002                    ...A...C..CT....C..........A..T.......A...  187474043
8        45004854                                                   .......T....  45004843
8        54424871                  ...A..A.A...TC..............A.A.......A.TG...  54424915
8        64033735                  ......A.T....C................A..........GGA.  64033691
8        124297699                  .....A.T...............T.....A...GA.....G.C.  124297742
8        142358087                 ...T..A.T.....TG..............A..A....A..G.T.  142358043
8        150568572                     ..A......C..........T.A.A.A..........G.C.  150568532
8        174510048                 ...A..A.T.C..C................A........T.A.C.  174510004
8        193131935                     ..A..G..T......C...A......A........T.A.C.  193131895
8        37713694                              ..........TC..A...A.......T.T....  37713662
8        55733584                             .................A.A.......A..A.C.  55733551
8        85116817                   ..A..A.T....C................T.......A..G.C.  85116860
8        97990260                  ......A.T.......C.......T....AA..........G.C.  97990216
8        99537899                     ...A.T.....................A.......T..A.C.  99537940
8        99704678                              ...............G..A.............G  99704710
8        115434281                     ....T.C..C.........A.....AA.......C.T.G..  115434241
8        132661332                 ......A.T....C...........C....A..T.....T.A.T.  132661376
8        180299674                  ..A..A....T...T..............A......A.G.G.C.  180299631
8        4619291                              ......C............C........AT....  4619325
                                                                 \              
                                                                 |              
                                                                 A
8        19177787                          .....C...........----............A.A.  19177754
                                                    \                           
                                                    |                           
                                                    C
8        148313280                       ...T...-................A........TTG...  148313243
8        35451811                  ...A..A.T...TC..........T....TA..............  35451767
8        56857657                  ...A..A.T..............AT.....A.......A.CA.C.  56857701
8        76037070                            ...C.T.......TT.....A...C...C.C.CC.  76037104
8        102436834                            ..C..............-....A.......A.T.  102436866
8        119519237                 ...A..A.T...TC...C............A..T.......A.T.  119519193
8        125532374                     ..A.................C...A.A.....GAAT.A.C.  125532334
8        181370303                ....A..A.T....C.......TG.T.....A.........TG.A.  181370258
8        207722325                 ..A...A.T..T.C..........G.....A.T......A.A.TG  207722281
8        193533030                              ........A......A.A......A.AT..T.  193532999
8        185966747                           ..................A.A..TG.....CA..G  185966781
8        3782623                      ...C.T....AA.C.C...........A.........T....  3782582
8        8185396                                                 ...A.A.....A.CG  8185410
8        40382355                                   .............A.......A.TT...  40382382
8        84710829                               ...............---..T......C....  84710857
8        85726271                             ...................A.....CA.TT...G  85726238
8        140100445                 ...A..A.T...TC................A..........G.T.  140100489
8        148055004                 ......A.T....C...G...TG.C....AA..........AGC.  148055048
8        171640771                ....A..A.T....C...........C..A.A.......A..AGC.  171640816
8        149122826                                  .............A........TCTG..  149122853
8        12000745                  ...A..C.T...TC..C......C.A....A........TGG.CT  12000701
8        43907950                                ...........G....-..........ATT.  43907921
8        84107428                                  ...C.........AA..-...A..CAG..  84107455
8        94963378                             ...........T...CT..A.......A..A.AG  94963411
8        121336566                               .......T....AT..AC...A.........  121336536
8        138253073                  ..A..A.T....CA.....G...TCA.A.A..T.......A.T.  138253030
8        153739688                            ..C.......T...GA.A.A..............  153739721
8        173497278                    ...A.T....C....A........GA.A.........T...G  173497237
8        186827081                     ..A....T.C........T..G....A..TA....TTG...  186827041
8        194018192                  ..A..A.T....C......CTG.T..G..A........A.G.C.  194018235
8        4334520                                 ...............CT..A......T....  4334490
8        52949984                                 ..............A-.T.....A.C....  52949956
8        4960010                                   ...G..........-..T..G..TC..A.  4959983
8        43655312                     ...A.T.G..C........G.......A...C..A.A.G.CC  43655271
8        26352197                                                        ...A.C.  26352203
8        42298183                                   ...........AC-.C.....T.C..C.  42298157
8        76729056               ..T......C.TG...C.........C......A.G.......GGGC.  76729009
8        178894763                   ....A......A.C..G.G...G...A.A..T......CA.TC  178894721
8        69851800                             ...................-..........A.C.  69851768
8        43066274                            ...C................-..........A.T.  43066307
8        78607297                      ....T..T.................AA........TTA...  78607337
8        7491036                       ....T....C...........C....AG.........A.C.  7490996
8        151068587                           ...C....A...........-.C.....A..A.A.  151068620
8        181991505                                 ..............-..........A.C.  181991532
8        187462043                                ........A........C........A...  187462072
8        92215108                           ....-................-..T.......A.T.  92215141
8        151414139                   ....A.T.....T.........T.....A....A.....A.C.  151414097
8        49494607                      ..A....T.C.........A....A.A....A.....G.A.  49494567
8        101454781                     .....CAG.............................A.C.  101454821
8        114922083                             ..............A...A.........C..A.  114922050
                                                       \                        
                                                       |                        
                                                       T
8        5272410                       ....T..G...........AT.....A.......A..A.C.  5272370
8        36057020                      ....T.C..C..C...G......G..A..........A.C.  36056980
8        37297473                  ...A..A.T...............CA....AC.........G.C.  37297429
8        57285002                             ..........G........-..........AGT.  57285034
8        74493758                                ...........A....-..........A.T.  74493729
8        138649035                     ..A...C..C............A...A..........G.C.  138649075
8        140232968                               ....A.......A..C-..........G.C.  140232997
8        172392525                   ....A.T...TC...C..........A.A..........G.C.  172392567
8        176681503                     ..G.....-.................-.C....AA..A.C.  176681541
8        184755046                     .....C.T...........T......A..........AGC.  184755006
8        196036446                     ....T...TCT.A.............A...CA.....G...  196036486
8        20668533                   ...C.A.T..T..................A..........A.C.  20668576
8        49695449                      ..C...C..C.....AG...T.....A..........A...  49695489
8        138986803                              ......G.........A-....A.....A.T.  138986773
8        172390708                              ...A............AA.......ATC.T..  172390739
8        5539021                              ..............CA..A...-......C....  5539053
8        16339130                      ..A.............T...TC..A.A..T.......T.C.  16339170
8        43152795                              .................CA..........G.C.  43152763
8        58652835                                  .....T................A.GA...  58652863
8        80134494                   ..A..A.T...........T...T..G..A...CC.A...A.C.  80134451
8        80466906                      ..A.....ACT..............AA..........A.AG  80466866
8        120372410                     ....T.AG..................A..........A.C.  120372450
8        122243557                     ....T....C..........C.....A..G......TGGC.  122243597
8        129007641                     ....T....C..........C..G..A..T...C.T.....  129007601
8        138686047                                                ........T.G.T.  138686034
8        143225175                     ..A.....TC................A..G.....TGG.C.  143225135
8        148766728                     ..A.....TC................A..........A.A.  148766688
8        154841137                     ..A......C.......T....A..CA.G........G.C.  154841097
8        173605169                     ....T..T.C...C.......CT...A....A...G.A.C.  173605129
8        191388749                             ........C........CA..............  191388717
8        193433849                     ....T..T..T......TG.T.....A..........G.C.  193433809
8        194222591                     ...C....TC.......T....A.AAA..T.......G...  194222551
8        94380387                      ....A...TCT...........A..AA..A.......A...  94380347
8        120439357                     .....CAG..................A...A.G....G.C.  120439397
8        160918697                 ........A..TTC...A...T........A.........CA..T  160918742
                                         \                                      
                                         |                                      
                                         A
8        12176079                  ...A..C.T......T...A....T.....A....C.A...A...  12176123
8        37988688                             ........C.T........-......A...T.T.  37988720
8        64218718                   ..A..A.T....C.......T.AT...A.A..........G.C.  64218761
8        74710075                               ..........A.....AA.......ATT....  74710106
8        79126681                      ....T.C..C.....A...A....AAA.....T....A.C.  79126641
8        84686322                   .....A.T....CT...............A.......A.TG...  84686279
8        94300663                      ....T...TC..........T.....A..........A.CT  94300623
8        106744938                 ...A..A.T....C..........C.....A.......TT.A.T.  106744982
8        113833196                    ..C.................A..-.............C..A.  113833154
                                             \                     \            
                                             |                     |            
                                             C                     C
8        118715787                     ..A....T.A..C.......C....AA....A.....G.A.  118715827
8        153519814                            ......CC..G........A........ATGT..  153519847
8        154401772                           ...........T...GA...AT.......TC....  154401738
8        159632010                  .....A.T..T.C.......G..C...A.-......A...A.C.  159632052
8        169683991                                 ..............-..........A.AC  169684018
8        195581253                     .....CAG..................A..........A.TG  195581293
8        196167951                  ..A..A.T....C...............AA..G...C..T....  196167994
8        77768398                            ...C.G..............-.CT.....G.A.T.  77768365
8        7696838                                ................AA..T.T....T....  7696870
                                                                     \          
                                                                     |          
                                                                     G
8        193438016                         .....C.......T.....--------..T..CAT..  193437988
8        1315186                       ..A....T.C.........T......T.......A.TG...  1315146
8        38679705                      ..A...C..C................CT..C....TTG...  38679745
8        46846817                      ..A.....TC................A.G........A.T.  46846857
8        56834290                    ....A.T....CA......T....A.CTA.......T..G...  56834332
8        56853534                      ..A.....AC....G..T......A.AG.T.C....TG...  56853494
8        62291847                                   ......A......-.G........A.C.  62291821
8        104419079                          ....C.......T..T.A...-..........A.A.  104419045
8        108875394                     ..A......CA...............A.........TG...  108875354
8        122654594                                       ........-..........A.T.  122654573
8        126273078                     ..A...C..C........G.......AC.T...A...A.CC  126273038
8        142000038                                        ......A-..........A...  142000018
8        152078930                     ..A.......A......TGAT.....A......A...A.C.  152078890
8        161833909                     ..A.....TC................A.......A..GGC.  161833949
8        162192096                     ....A...TCA.........T.....A..T.......A.C.  162192136
8        194662406                             ..T.............A.A....A.....A.C.  194662374
8        71469430                             ..C.....CG.......A.A..........G.C.  71469396
                                                                          \     
                                                                          |     
                                                                          G
8        185230608                                   .......G..T.-..T......CT..G  185230583
8        12833153                      .....CAG...G..............A..T.......A.AC  12833113
8        36735252                            ......C............AT..T......CT.AG  36735286
8        40040377                      .....CAG..T.......G.......A......A...A.AC  40040337
8        41724946                  ...A..A......C...........CA...A........G.ATC.  41724902
8        70917740                               ..........A......A...CA.....TG..  70917771
8        84937468                  ...A..A.T....C...........G..A.A....TG...G....  84937512
8        95898604                                  ...........T..A......A...A...  95898632
8        96660909                          ..G............A..A.A.A.........T..C.  96660945
8        97987877                                                 ..........AGT.  97987864
8        119437824                     ....T..T.C..........G.....AT.....A...AGC.  119437784
8        120079256                     ..A...C..C............A...AC.T...A..T....  120079216
8        132375174                     ....T..A.C..........TC.G..A........T.A.C.  132375214
8        168191663                           ..T..............GA.A..........T.TT  168191629
8        176270863                                                ..........G.C.  176270876
8        188010257                     ..A......CA.C.............CC........T....  188010297
8        196118645                     ..A....T.C...............AA.......T.GG...  196118685
8        200030684                               ..C..C.........A-........T...C.  200030655
8        59139066                                                    ......C..A.  59139076
8        188360289                              ............AA........A.CA.C....  188360320
8        3106720                        ...G....C...........G....A..........A.T.  3106759
8        144018472                      ...T....CT...........A...A............A.  144018433
8        47517102                           ....-......G.....A...AC.T......TA...  47517068
8        75242323                       ...T...............C.....A.......AT.A.C.  75242362
8        118148520                 ...A....T....C................A..T.......A.T.  118148475
                                          \                                     
                                          |                                     
                                          G
8        129430807                             .........T.C......-..........A.C.  129430838
8        190447488                           ...C................-..........A.T.  190447455
8        185522898                 ...C..C.T....C..C........G....A..........A.C.  185522942
8        41389208                        ..T............T....C...T.......C.T....  41389246
8        104321603                ....T....T..T.C..............A.--..AC.....T.C.  104321646
8        193111334                              .................-.........GA.C.  193111364
8        2368722                       ....T.AG..................A...A......A.C.  2368762
8        5779749                   ......A.T....C..........T.....A.G........A.C.  5779705
8        26594650                  ...A..A.T...............T.....A.........TA.C.  26594694
8        47671793                    ....A.T.G..C......T........AA..........G...  47671751
8        139562582                 ......A.T....C.......TG.T.....A.....G....A.C.  139562538
8        169595740                     ..A......C.............T..A..........TTC.  169595780
8        182522127                      ...T....C.......T..T.....A.........CA.C.  182522088
8        185595835                            ...T...........A...A.......T.T.C..  185595802
8        195458468                 ...A..A.G....C.........C......A..T.A.....A.C.  195458424
8        35176310                  ...A..A.T....C.............G..A....A.....A.C.  35176354
8        122000199                     .....T.......A............-........TGA.C.  122000240
                                               \                                
                                               |                                
                                              AG
8        20571228                  ......A.T....C.....C.T.T.....AA..G......TG...  20571272
8        117238709                 ...A..A...C.TC..............A.A.........CG...  117238753
8        125408376                 ......A.T....CT.........T...A.A............T.  125408332
8        200387801                 ...A..A.T....CT......T....A...A............T.  200387757
8        154824820                 ...A..A.T....CT......A.....G..A..T.........CG  154824776
8        26825652                           ....C...........G....A......A...A.C.  26825687
8        54984974                  ...A..A.T....CG.....T.....A...A....A.....A.T.  54984930
8        82955943                  ...A..A...CA.C................A......A.A.G.C.  82955987
8        99471528                  ...A..A.T....AT........A...T..A..........G.C.  99471572
8        111210475                 ...C..A.T...TC................A..........G.C.  111210519
8        115588172                    ...A.T...TC.......G.......AA.........C....  115588213
8        122579346                 ......A.T....C......G.G..A....A..T...A...A.T.  122579302
8        94355920                            ..T.................ACC.A.....C....  94355886
8        126568132                 ...A..A.T....CT......A..T...A.A..TG......ATT.  126568176
8        161643421                               .....C.........--..........A.T.  161643449
8        65255230                               ................AA....C..T.TGG..  65255261
8        65870744                  .....AA.T...T........T....T...A..........GGT.  65870788
8        81978781                               ....C..TG........A..T....T.T..T.  81978750
8        89410672                       ...T..TA.............AT..AT......T....CT  89410711
8        109358038                 ...T..A.T...T.......T..A.....AA.G....A...G.C.  109357994
8        141355772                           ....TG.............AA.......T.TT...  141355738
8        141381504                           ....TG.............AA.......T.TT...  141381470
8        158145713                              .......G.........A......A...A.AT  158145682
8        164016501                 ...A..A.T..T.C.T.............TA..........A.T.  164016457
8        167297899                 ...A..A.T...AC......T.CA...T..A..........A.C.  167297943
8        188384542                  .....A.T..TT...........T..T..C.G........G.C.  188384585
8        31814043                               ...............A.A........T.....  31814077
                                                                   \            
                                                                   |            
                                                                 GAG
8        38415131                            ....T....A.........C.T-.....A.C....  38415098
8        55605573                         ...A..C.....C..........A..G..TA.GT..TT  55605536
8        84648536                      ..A....G.CA............T..A..G.A.AA.TG...  84648496
8        97817022                 ....A..A.T..TT..C........C....AT........T.A.TG  97816977
8        159753235                              ...............A.A.C.C...TGTG..C  159753266
8        175298214                                   .............T.T.A...TT....  175298188
8        191107019                     ..A...C..C.......T...CA.ATA..A..G........  191107059
8        85877350                           ....C..............A.ACT.....A.TT...  85877315
8        161243582                              .................A...CA..T.C....  161243613
8        140477057                      ...T....C......G..C......A..........G.C.  140477096
8        132742087                     ..A.................T...CA...........G.A.  132742047
8        30636052                   ..A....T......G............A.A....A.A...A.C.  30636095
8        63839444                              ..................A..........A.C.  63839412
8        138340656                     ....T...TCT...............A..T...........  138340616
8        146923555                              ........T..C.A...A.........C....  146923524
8        10302485                  ......A.T....C.C........G.....CG.........A.T.  10302441
8        15556788                           ..A..................A..T......TA...  15556753
8        53937544                  ....C...T..TT.A...............A..........A.C.  53937588
8        60523724                                ..............A.A.........T....  60523754
8        87690917                  ........TG..TC................A...C.....TA...  87690962
                                         \                                      
                                         |                                      
                                         A
8        96247962                                ................A........T.A...  96247932
8        103730775                 ...A....T.AT........G...T.....A..........A.T.  103730820
                                                  \                             
                                                  |                             
                                                  T
8        131946289                           ..T...C..G...A...G.AA.........C....  131946323
8        143377957                        ...G...........CA..TT..A..........G.C.  143377920
8        152949279                  .....G.T....C...............AA......A.AT..C.  152949236
8        149189876                                ...............A.....G...C..T.  149189907
                                                                     \          
                                                                     |          
                                                                    CT
8        198856944                  .......T..T.C................A......AAT.G.C.  198856988
                                         \                                      
                                         |                                      
                                         A
8        81903661                    ......T....C..C.............A..T.......G.C.  81903618
                                         \                                      
                                         |                                      
                                         A
8        192051834                            ..C......T..TG.-.....-.....A.T....  192051865
8        4358950                                 ................A..........G.C.  4358920
8        35998260                           ....C..C.............A.....T...TG.C.  35998225
8        46718210                        ..T.................A...A.........TG...  46718248
8        56342763                   ..A..A.G............A........A..........A.C.  56342806
8        58637138                            ..A..............G..A..........G...  58637172
8        100928678                          ......T..............A..........GGC.  100928713
8        120423742                        ...A...T......TTC.....AA..TA...C.G....  120423705
8        143424807                               .......T......A.A..G......C...C  143424777
8        176876547                  ..A..A......C............A...A....A.....A.C.  176876504
8        187337933                               .............T.AA....A...T.GGT.  187337903
8        189652890                  ..A..C.T..T.........T.A......A...........T..  189652933
8        36452907                  ...C..A.A....CT....C.....A...TA..G.......T..-  36452864
8        51747463                   ..A..A.T...............T.....A....A.A...GTC.  51747506
8        83127421                      ....A....A..........C.....A......AA..A.T.  83127381
8        115282370                                  ........CA...A.........CA...  115282397
8        135366153                               .......G..T.T...A..G.A.....A.C.  135366183
8        169330097                       ..T..T.C.............G..A.......A..A.C.  169330059
8        182520990                            ...................C.GT...A..C....  182520957
8        191597121                     ....T....C.......T.T........G.CA.A...A.C.  191597081
8        198442273                  .....A.T....C...............AA...C......A.C.  198442316
8        13104084                                                   ...T....G...  13104073
8        57546217                               ..........A..C..AA..TA....GT....  57546248
8        176211743                         ...............C.CA...A....C..A......  176211707
8        58512137                            ...........T...-A......A.....TC..A.  58512171
                                                                    \           
                                                                    |           
                                                                    G
8        69521888                        ....C..C............A...A..TG...T.TTG..  69521926
8        101794941                       ......TC.......T..T.A.A.A.....CA...A.C.  101794903
8        104775250                       ..T.........A.C.G..G..A.A.G....AA.C....  104775288
8        118683189                 ...A..A.T.....T.........T....TA......A.TGA.TG  118683233
8        127972658                              ....C...........TA......A......T  127972689
8        156181729                  ..C..G.T..T.C.....AT........CA.........TG.T.  156181686
8        159801480                  ..A..A.T.....G...............A.T.......TG...  159801437
8        168742136                                                     .....A.TG  168742128
8        178179953                            ..C............T...A........T.TT.G  178179920
8        1779419                                                       .....A.T.  1779427
8        3032289                                                       .....TTA.  3032281
8        5450660                          ......C..C.C.......T...AGG.C....AC...G  5450623
8        6807546                         ..A....C.....C..........T..AC..CT.CG...  6807584
8        24060849                                                  .....A..C..CT  24060837
8        46758981                               .......C...G.A..AA....A..A.C..A.  46758950
8        47438280                   ..A..A....T.CT..G......T....AA..TG..AA..G.C.  47438237
8        65446312                        .............AT..A....A.A.......T.C....  65446350
8        89154209                        ......A.T......T..T...A.A..A.A...T.G.C.  89154171
8        147492379                     ..A....GT........T.AG.A.A.A.......T..A.CC  147492419
8        158501882                           ....A...............AG.A....A.CT..G  158501848
8        171875366                  ..A..A.T....C.......TGCT.A...A..G.......G.C.  171875323
8        173531006                    ...A....G.............A....A..G...A...G.C.  173530965
8        186587302                                                  ..T..C....A.  186587291
8        152201303                        ................TT.........C......A...  152201340
8        35789622                             ..A.......T..T.....A..........G.C.  35789655
8        19287565                              ..................A..........-..C  19287596
8        37619133                              ..................A..........-..C  37619164
8        111299854                   ......T...............T.....A..........G.T.  111299811
                                          \                                     
                                          |                                     
                                          A
8        151627484                          ....C................A...CA.....A.C.  151627519
8        52322196                         .......................A......A.T.A.A.  52322233
8        87376394                  ...A..A......C.......T..G.....A..............  87376350
8        114901101                            ............A....AAA.........C....  114901134
8        139294760                            .................AC....C......G.C.  139294793
8        155768050                        ..C.........A.TG.......A.........C....  155768013
8        20247595         ...T.G.....A.G...T....C..........C.....A.....GA...G.C.  20247540
                                          \                                     
                                          |                                     
                                         AT
8        192879657                          ...T.......G.......A.A..........A.C.  192879622
8        67092689                   ..A..A........T.............AA...--.........  67092730
8        28655206                         ................T..A.A.A....C.....G.A.  28655243
8        51780158                           ....C.......T..T...A.A........G.A.T.  51780123
8        141148462                        .....TC..............A.A.......A..AGC.  141148425
8        143732887                        ......C.........AT.....A..........A.C.  143732924
8        152128040                         ....T..........A......T......C...G.C.  152128076
8        152799867                 ...A..C.T...........G..A.....AA..........A.A.  152799823
8        190020225                        ...C..C..........T...A.A.C.....A..A.C.  190020262
8        6730373                               .......A....T.A...A..........G.C.  6730341
8        62017068                         ....T.C.....C....C..G..A......A...G.C.  62017031
8        70681376                         ......C..A............AA.......A..G.C.  70681339
8        80906324                  ......G.T....C..C....T....T...A.........TG..G  80906280
8        87635393                          ..C......G............A..T......TG...  87635357
8        102807393                          ....C...............AA..T.......G.C.  102807428
8        102955957                  ..A..A.T....C.......T.CC.....A..T.......A.T.  102955914
8        105601235                 ...A..A.T...TC..............A.A..........A.T.  105601279
8        107039572                      ..A.....C..C.............A......A...A.T.  107039533
8        142114932                        ....T.C..C..C........A.A........GT....  142114895
8        149480641                 ......A.G....C..........C.....A....A..A..A.C.  149480685
8        162560363                          ....C................A.C........A.C.  162560398
8        167013635                          ....CA.C......CT.....A..........A.C.  167013670
8        175210755                 ...A..A.T...............G.A...A.......A..A...  175210711
8        185601915                            ............A.....TA.......T.C..A.  185601948
8        189426112                        ....T.C......GT.A....T.A..........A.C.  189426075
8        190839385                        .....T.................A........T.A.C.  190839348
8        191694248                         ..C...............A...A.......T.C.T..  191694212
8        198384113                                ...........T......T......C....  198384142
8        204779754                         ...T.C..........G........T.......A.C.  204779790
8        59810193                  ......---..T............C.....ATGT....T....C.  59810152
8        28969154                    ....A.T..T.C..........G.T...A......A..T.TA.  28969112
8        38135362                         ......C........C....GA.A..............  38135325
8        56472826                         .....TC......G.......A....T...A.GTA...  56472789
8        63199872                  ...A..A.T...GC............A...A..........A.T.  63199828
8        142707837                 ...T..G.T....C....C..T..T...........T....A.C.  142707881
8        143206388                              .............A..AA.........CA...  143206357
8        147370724            ....A.G.A....T....C....CA......A.A.A..T...........  147370773
8        153816768                                ..C............A.......T.C...G  153816797
8        172457818                        ...C..CT...............A..........G.C.  172457781
8        178535612                        .....TC................A.........T....  178535649
8        185910350                        .....AC...........AA...A..........GGC.  185910387
8        197278581                                                   .......A...  197278571
8        199181089                         ..A...............A...A.......A.CA...  199181053
8        205127662                        ..G...C..........GA....A.G.....T.TG...  205127699
8        98009526                               .........G..G.G..........T.T....  98009494
                                                                    \           
                                                                    |           
                                                                    A
8        169653543                        ....T.C................A.........TG.C.  169653506
8        5634366                          .....TC..........G.....A.G........A.CT  5634403
8        26707077                     ...A.....TC......G...TG...AA......T...A.T.  26707118
8        95344603                         ....T.C..........T...A.A.....CA...A.TT  95344640
8        100362878                          ....C.............TA.A........TTG...  100362843
8        112568522                          ....CT...........C..CA.........T..A.  112568487
8        129400781                 ......A.T....C..........T...A.A..T...A..TA.C.  129400737
8        160045828                   ....A.TT...CT..........CA...A........G.G.C.  160045870
8        168187956                 ...A..A.T....CT............T..A.........TG...  168187912
8        174047074                 ...A..A.T...T.............T...A....A....TG...  174047030
8        57301546             .......CA..A.T....C..C..........G..A...GA.....A.T.  57301596
                                   \                                            
                                   |                                            
                                   T
8        28750329                                 .........T.....A...C....A.G...  28750300
8        74913111                         ......C................A.G......TT....  74913148
8        88044876                                .....C.T...........T..G....G.CT  88044906
8        90403772                    ....G.TT..T................AA.C...CA...G.C.  90403814
8        94338321                  ...A..A.G..G.C..........C...A.A.......AA.G.C.  94338277
8        130333134                                                   ...A...A.C.  130333144
8        148593796                        ......CTG...CT.......A.A........TT.TT.  148593833
8        156491074                            .......C..TG.G.....A.......A.C....  156491107
8        172800750                 ...C..A.T.....GG.C......T.....A..TGA.....G.C.  172800706
8        176209679                              .............A...A.........C...T  176209710
8        191532399                  .....A..G...C.............G..A..G.......A.T.  191532356
8        191633964                        ...C..A...........GA..........A..T.G..  191634001
8        199216302                        ......C.T..C..T.......AA.C.A....T.A.C.  199216339
8        207146953                                                   .......G.CG  207146963
8        2386376                             ...........T......A.A..--..A..T....  2386344
8        73128891                             .........GA..T.ACAA...TA.T.A......  73128924
8        153444533                                                  ......GC....  153444544
8        188435535                        ....T.C...........CA...A....A.....G.C.  188435572
8        66344079                         ......C.....C.........AC..........A.C.  66344042
8        177992367                          ....CT.............A............A.C.  177992402
8        6115651                           ....T.A...............A.........T....  6115687
8        120563565                        .....A...........T...A.A..T.........A.  120563602
8        177673033                         ..C..........TG........C........C....  177673069
8        185622226                          ....C..........T...A.A.G........A.C.  185622261
8        185897007                           ................T.A.A..........AGCT  185896973
8        44867013                             ..................TA...G...A.C....  44866980
8        86576161                           ....C................A..........A.C.  86576126
8        141091844                .......ACT....CA....C....T....TA...--.....G.C.  141091887
8        149304076                          .................A...A..........G.C.  149304041
8        67262729                               ..........A......A...--.........  67262758
8        172398462                             ....C.............A.G....A..C..C.  172398494
8        169403670                                .....G.........A......A.TTAG.G  169403641
8        37104829                           ................A....A......A...G.C.  37104794
8        40722185                      ..G......C..........T.....A..........AGC.  40722145
8        44613243                          ....T..G..............A.........TT...  44613207
8        46952781                        ...C..T.A...........A...A.........T....  46952743
8        48444403                        ..T...................TTA......AA.T....  48444365
8        120929838                        ...G.............T.....A......A...A.C.  120929801
8        124644151                     ..A...CT............TC....A..........A.C.  124644111
8        191566364                          ....G......C.G.....A..........AG....  191566329
8        200331571                           ...C..........G.A...A..TG......G..G  200331537
8        49697246                            ..T...............A.A.........CT.C.  49697280
8        103312107                           ...............CA.........GA..C...G  103312073
8        32468585                      .....CAG..................A.........C...G  32468545
8        32553275                                ................A.........TG...  32553245
8        56877027                            ...C..........T.....A..TG.T....A.A.  56877061
8        57922955                            ............CA......T...CC....G....  57922921
8        88575038                           ....CT......G..T.A...A..........A.C.  88575003
8        114651103                         ......GG..............A..........GGA.  114651067
8        148636136              ..T...A..A.T....C.....C..........A......A.A.A.C.  148636184
                                                                      \         
                                                                      |         
                                                                      T
8        174236228                                 .....T........A..TG......G.T.  174236200
8        185000038                     ..C........-.C........A.A.A........T.....  184999999
8        185663884                      ...T..T................A.A.........TG.A.  185663845
8        190068184                               .......A........A........TCTGA.  190068214
8        194370193                         ...........G..........A.........T....  194370157
8        9434330                    ..A..A.T..................G..A....A.....AGC.  9434373
8        74028301                     ...A.T....C............AGA.A.........C....  74028342
8        79233200                           ....C............AG.AA....CT.T.C....  79233235
8        79992513                              ..T...............A..A....A.T....  79992481
8        88185934                          .............G.......AA......TA.C....  88185970
8        126116471                          ....C............C...A.......ATT..AC  126116436
8        146798283                 ...C..A.T...T.................A.......T..A.CT  146798239
8        168635622                         ...T..........................T......  168635658
8        178089921                          ....C...C.....A.....AA..........G.TG  178089886
8        179139863                                ..C...........AA......A.TCG...  179139833
                                                                       \        
                                                                       |        
                                                                       A
8        193859855                          ....CT........T.....AAC......A.C....  193859820
8        31806485                            ...........A....AG..A..........GTC.  31806519
8        9096799                            ....AT.........T.A...A.T........GTT.  9096764
8        13119720                            ...........T..GG...AA..T......C....  13119686
8        16517262                                 .............A.A......A.T.A.T.  16517233
8        38461324                           ....C..........C...A.A..A...A...T.C.  38461289
8        76760336                          ...T.C..C.............A........TGA.CG  76760300
8        82308047                          ...........C...A......A..A...A.A.A.C.  82308083
8        91918513                          ...G.C..G.............AG.T.....GTG...  91918549
8        100059502                         .....C.......G.AC...A.....CA.....G.C.  100059466
8        134907692                               ...........C...A.T....G....A...  134907723
                                                                      \         
                                                                      |         
                                                                      G
8        143341812                           .............A...G..A......TA.C....  143341846
8        146241429                         ..C..C................A.........T..A.  146241465
8        148536519                      ....TG.T......G..CA......AG.......TT.TT.  148536558
8        178661226                             ........C...........G..A..A.T...G  178661194
8        187414040                          ....C...........A...CA......TA.TG...  187414005
8        188586745                         ..A..C......G..TT..GA.A..............  188586781
8        199566898                                                .......A..T...  199566911
8        120323294                                ............G..A...--...TTT.A.  120323321
8        115637601                     ..G..................A..--------..AA.....  115637633
8        162212368                 ........A..G.C................T......AAGTG...  162212413
                                         \                                      
                                         |                                      
                                         A
8        195924384                          ...........C....CA...AC.-......C....  195924348
                                                 \   \                          
                                                 |   |                          
                                                 T   A
8        9156239                           .....C.....C....G.....A....A....TG...  9156203
8        38438439                                                    .......A.C.  38438429
8        83628457                      ..G.......................A..A...AT.T..AG  83628497
8        84959875                        ...C....T.............T.A....A.AAGC....  84959837
8        95411018                                         ...A...A......A..C....  95411039
8        115432814                  .....A.T....C.G........TGA...A.......A..A.C.  115432771
8        131316614                             ........G......G..A...CA...TTG.C.  131316646
8        140052681                         ......T...............A..T.A.....G.C.  140052717
8        181029330                         ..C..C.............GA.A.......TGTT...  181029294
8        182245112                              ..........AG.....A..A...AAAC....  182245081
8        184829311                             ..............TG..T....A.T..TT..G  184829279
8        197835164                           .............--------...-......T...  197835189
8        199767365                          .....................A..........G...  199767330
8        43035404                             ...................A..............  43035437
8        47859189                           ....C..A.............A.........CA.C.  47859154
8        82288076                           ....CT...............A.T.......TA...  82288111
8        170553071                          ....C................A..T....A..G...  170553106
8        189591482                          ...................AAA.....G....A...  189591447
8        40492820                           ....C.............GT.A..........A.C.  40492855
8        29178344                           ....C..........T.....A..........G.C.  29178309
8        49527546                           ...........G.......A.A..........G...  49527511
8        57964402                           ....C..A....T..T.....A..........G.C.  57964437
8        105360824                          ..............T......A..........A.C.  105360789
8        115015174                          ...T..........A.....AA..........G.C.  115015139
8        137505559                          .......A.............A..........G.C.  137505524
8        143795830                            .....G...T.....A...A.........T....  143795797
8        144592978                          ..............AT.....A.......A..A.C.  144593013
8        147348555                          .....................A.......T..G.C.  147348590
8        160994786                        ....T..................A........T...C.  160994749
8        169653939                          .....................A.....T....A.C.  169653974
8        172881154                           ....................A..............  172881188
8        196956017                          .....T.....T.........A..........A.C.  196955982
8        202030807                          ....C.......A...G....A..T...A...G.C.  202030842
8        206321899                          ...............T...A.A..........A.C.  206321934
8        63718277                              ...........A......A......C.TC....  63718245
8        249591                             .......C.............A....A.....G.C.  249556
8        5754698                            ....C.......T........A...G......A.T.  5754733
8        47059633                           ...A.................A....T.A...A.CC  47059668
8        48867531                           ...................AAA..........G.C.  48867566
8        56151124                    ....A......C..........G....AA...G....T.G.C.  56151082
8        67021888                           ....C......G....G....A..A.........C.  67021853
8        77095495                           ....C..........T....AA......A...A.C.  77095530
8        126093006                          ..............A....A.A..........G.T.  126093041
8        131355268                          ............T.AG.....A............CC  131355303
8        148788106                          ....C..........T.T...A..........A.C.  148788141
8        154121479                          ..T..................A..........A.C.  154121444
8        174435904                          ....C................A.....T....GTC.  174435939
8        179095829                          ....C..............TAA.........TG...  179095864
8        181667125                          ...............T.....A........A.G...  181667090
8        188281731                            ................GA.A.........C..TG  188281698
8        199098544                          ....C..........T.....A..........A.C.  199098579
8        46659582                             .................A.A.........T....  46659548
                                                   \                            
                                                   |                            
                                                   C
8        61605268                           ....C.......T.....G..A..........A.C.  61605233
8        170230799                          ....C...............AA..........G.T.  170230834
8        16480778                           ....C..............A.A..T...A..TG.C.  16480743
8        18820310                           ....C............A..AA.........TG...  18820275
8        34021922                           ..G....C....G........A..........G.C.  34021957
8        40057604                           ....C..........T.C...A..........A.T.  40057639
8        46189550                           ...T...C........CA...A..........A.C.  46189585
8        48155964                           .......C.............A..........A.C.  48155999
8        57303233                  ......---.....T.........T...A.A....A.....G.T.  57303274
8        58512472                .....A.....C...............C...T.....A....C....  58512425
                                          \                                     
                                          |                                     
                                          C
8        74373519                           .....T......T.......AA..........A.A.  74373484
8        74877022                           ..T............T.....A......TA..A.C.  74877057
8        76736841                  ......---....C.T.........G....A......A...A.C.  76736800
8        77686969                           ...A......C...A......A..........G...  77686934
8        80152095                           ....C.......T...G....A..T.......A.C.  80152130
8        80439149                           ...................A.A..........A.T.  80439114
8        82411141                           ....C................A.......TT.A.C.  82411176
8        96110410                            ..T.................A.........C..A.  96110376
8        98032174                           ....C.G..............A..........G.TG  98032139
8        100737361                          ....C..........T.....A..........G.AT  100737326
8        116203059                          ....C.........AT.....A....A.....G.C.  116203094
8        118811691                          ..............A.....TA.........TGGT.  118811656
8        119713397                          ....C.......T..T......G.A.......A.T.  119713432
8        125154184                          ...T.............A.A.A..........G.T.  125154219
8        129978227                          ....CA...........T...A.....T......C.  129978192
8        130013338                          ....C............T...A..T....C..A.C.  130013303
8        131078547                          ...G......C.T..T....AA..........A.C.  131078512
8        132605673                          ....C..............A.......G....A.C.  132605708
8        142771857                          ....C..C.......T.....A..........AGC.  142771822
8        148641435                          ....C...C.G..........A..........A...  148641400
8        149738601                           ...C..A............AA..TG.....C....  149738635
8        163283594                          ....C....C..AT.....A.A..........A...  163283559
8        185208537                          ....C..............A.A.......A..A.C.  185208572
8        109500720                          ..G...TC...........A.A.......A.C....  109500685
8        147918459                          ....C..........T..G..A..G.......A.CG  147918494
8        186335319                          ....C..G...GA..G...A.AG.........G.C.  186335354
8        4160241                ..T......A.T....C.T..............A..........A.C.  4160288
8        16625928                           ....C.........A....A.A....A.....A.C.  16625963
8        20590317                           ....C.......T..T.....A..........G.A.  20590352
8        23111928                           ....C................A........T...T.  23111963
8        42604215                           ....C.G.......A......A....C..A..G.C.  42604250
8        43061181                                ....C...T..CA...A..T......T..C.  43061211
8        43196151                           ....C.......T......ACA..........G.C.  43196116
8        45913741                           ..T..A........A......A.........TG...  45913706
8        47633761                           ....C.....A............G.A..A...A.C.  47633726
8        48123334                           ....C..........T.....A..T.......A.T.  48123299
8        53736261                           ....C.........AT.....A........T.G.C.  53736226
8        57930680                           ....C.........A....A.A..........G.C.  57930715
8        60377773                           ...T......A.A.T...G.AA......A..C....  60377738
8        69505537                           .............TT...GA............G.C.  69505502
8        71676890                            ...........T...A....A...--.....G.CC  71676922
8        77551339                           ....CA......T........A.....G....A.C.  77551304
8        79498806                           ....CT.........T.....A..........A.C.  79498771
8        84174164                           ...T.T...............A............A.  84174199
8        84626172                           ....C.......A..C...A.A....C.....G.C.  84626137
8        92598622                  ...A..A.T..................CA.A..T.......G.C.  92598578
8        92906743                           .................A...A....A..TA.A.T.  92906778
8        94029077                           ....C.........AT.....A..T.......A.C.  94029112
8        101677447                          ....C................A..TG.....TG...  101677412
8        121190513                          ............T..T................G...  121190478
8        128597147                          ....C............A...A.......C..G.C.  128597112
8        133588738                          ....CT.......T.................TG...  133588703
8        139556634                          ....C......G.........A..........A.C.  139556599
8        153734255                          .........G..T.A....A.A.............G  153734290
8        168476151                          ..T..T...AC....T.....A..........A.C.  168476186
8        168776577                                  .......T...A.A........AC....  168776550
8        169610964                          ....C.......T..T.....A..A..G....G.A.  169610999
8        169837248                          ....C..........T.A...A.......ATTGG..  169837213
8        177846849                          ............A......T.A.........TA...  177846814
8        182230482                          ....C..A...G...T.....A..........A.C.  182230447
8        187409642                          ....AA...............A..G......TA.T.  187409607
8        194209891                              .................A.C.....A.T..AC  194209860
8        5541187                                                       .....ATC.  5541179
8        172890732                            ....C...G...C......A.C.......TG..G  172890766
                                                                       \        
                                                                       |        
                                                                       G
8        9059256                            ...T...A...C...T.....A........T.G.A.  9059291
8        12189460                           ..T............T...T.A.......AT.A.C.  12189425
8        13577864                           ....C....C........G..A........T.G.C.  13577899
8        37144347                           ....C..C.......T.....A..........A.T.  37144312
8        44276393                      ..A.............T.........A.G....CC.T....  44276433
8        47568170                                  ....C.........A........TTG.C.  47568142
8        51133840                           ....C.....C.......G..A..TG..A.T.G.C.  51133875
8        53641755                               .................A.........TTG.G  53641786
8        61625015                           ....C..G.............A..T......T.G..  61625050
8        61644871                           .....T........CT.....A....A.....A.CT  61644836
8        61830010                            ..T............C....A......A.......  61829976
8        61849270                           ....C................A..........T.C.  61849305
8        62937914                            ...C................A.G.......C....  62937880
8        63456073                           ....C...A.........G..A..A.......A.C.  63456038
8        64620551                           ........C...T..G.A...A......A...A.C.  64620516
8        65795690                           ..T........G.....A..T...G...........  65795725
8        70868618                           ...T.T.............A.A..G....A..G.C.  70868653
8        81429714                          ..C..C.......T..C.........A...TT.TG..  81429678
8        83003695                           ....C........G.T...T.A......A...A.C.  83003730
8        85092848                           ....CG.....C...C....AA.C........G.C.  85092883
8        91419237                           ...T...............A.A........TTG.T.  91419202
8        91960731                           ..T..........T.T.....AC.........ACC.  91960696
8        98843704                           ......TA.............A..........A.C.  98843669
8        111306850                          ....C..........G..GA.A..........G.C.  111306885
8        115096441                          ....A.......G..T....TA..........G.C.  115096406
8        115408823                                  ....TG.T.....A..........A.T.  115408850
8        116805973                          ....C..A......A..A...A..........G.C.  116805938
8        124260904                          ...T...........T.AG..A............C.  124260939
8        125834880                          ....C............A...A...C..T...G.C.  125834845
8        133520303                          ...T.............A...A..........A.A.  133520268
8        139610431                        ..C...C..........T..TA.A.......A.CT...  139610394
8        141884120                          ....C.........AT.............TA.A.C.  141884155
8        142237246                 ...C....T............A..G....AA.G........A...  142237290
8        143329899                          ....C.......A.AT.A...A..........G.C.  143329934
8        145414368                           ...C.T.....T........T...CA...T.....  145414402
8        145698788                          ....C...CC.....G..GA.A..........GGTG  145698753
8        151440085                          ....C.....C....T....AA.......A..G.C.  151440120
8        157366824                          .....................A...--....TA...  157366857
8        172046793                          ..T...........A......A.........T...T  172046758
8        174043708                     ..A.....A.T..C.A...C......A..........AG..  174043748
8        177161676                          .....T.........T....AA..........G.TG  177161711
8        178121964                          ....C.......T.CC.A.A.A..........A.C.  178121999
8        179359426                          ..................T..A.........TG...  179359461
8        183280971                ....A....T....C..........G.....A........AGG...  183280926
8        183744201                                                ..........G.C.  183744188
8        184565448                          ....GT...............A..........A.T.  184565413
8        185897247                          ....C........T.T.....A..........A.TC  185897212
8        190045038                          ..............TG.C...A...A......A.C.  190045073
8        195247432                          ....C.....C....T...A.A...AA.......T.  195247467
8        195869765                          .......A.............A..T.A....C..A.  195869730
8        196672205                          ............T..T....CA..........G.CT  196672170
8        201962722                     ..A......CT......TG.G.....A.......ATT....  201962762
8        202537629                          ....CA..........G....A....AG....GGC.  202537664
8        35105479                            ...C..............T.-..........A.T.  35105446
8        66218362                  ...A....-....C.....A.G..T....AA.......A..G...  66218319
8        105235863                             ....C...T..A......AT..AA.........  105235895
8        174117418                          ..T...............GA.A.........C....  174117383
8        193570562                            ..C..........C.C...A...--...A.A.C.  193570593
8        10781903                           ....CT...........A...A..........G.C.  10781868
8        16434889                           .......C.........C...AG.....A..GG.C.  16434854
8        24149974                           .....T..................T.....T.A.T.  24150009
8        25898636                           ................C....A..T.......A.CG  25898671
8        28335743                           ..............AT.....A......A.G.A.CG  28335778
8        28636598                           ....C.....A..........A...C......A.C.  28636633
8        32068838                               ...C...G...C.....A.......A..G.C.  32068869
8        35850219                           ..............AT.A...A.......A.T....  35850254
8        36938983                           ....C......T..A......A..............  36939018
8        38747173                           ...T.T......T.TT....AA..........G.C.  38747208
8        38907468                            ....-........TT...A.A...--.....G.T.  38907499
8        44722464                           ....C................A...A......G.C.  44722429
8        51279543                           ....C.......G.......AT.C.....AT.A.C.  51279578
8        51671067                           ....C................A......A..CT..T  51671102
8        53347809                           ....C..........GA..A.A..T....T..G.C.  53347844
8        55058958                           ...T.T...G..T........A.C.....A..A.C.  55058993
8        55270718                             ............A......A....A.....G...  55270751
8        57311724                            ....T...............A..A.A....C..A.  57311758
8        63776003                  ......ACT.G..C...............AA.......A..GGCC  63776047
8        65650139                           ....A.........A...T..A..T.A.....A.C.  65650174
8        65652876                           ....C.......TG..A....A.T........A.T.  65652911
8        84556923                           ....CA.......G.C....AA..........A.C.  84556958
8        88156275                           ....C.............T..A.........CA.TG  88156310
8        89027430                               ...............AAA..T...AA....A.  89027461
8        90202921                           .................A.A.T.........TAG..  90202956
8        91655476                           ....C..C....A..T....AA..T.....G.G.T.  91655511
8        91711716                           ....C..C.......T....AA..T.....G.G.T.  91711751
8        92082551                           ....C......CT..TGA...C........T.G.C.  92082516
8        94323928                           ...T..........CG...A.A.........TTGA.  94323893
8        96418818                           ....C..............A.A....AT....A.C.  96418853
8        104673178                          ....C..A.......G...A.C.......A..A.C.  104673213
8        109587249                          ....C.............T.AA......AC..G.T.  109587214
8        116731448                               ..C......AT...A.A..........G.C.  116731418
8        120191178                          ....C.........TC.....A........TGG.T.  120191143
8        121513480                          ....C..........T.....A....ACA...A.T.  121513515
8        125419222                          ....C..........T..G..A..TG...A..G.C.  125419257
8        142631228                       ......T...G.A...........A....A....GT...  142631190
8        144331689                          ....CT...............A..........A.C.  144331654
8        145303994                          ....C.......T...GA.A.A..........A.C.  145303959
8        145840618                          ...T.G.....T..T.....A.......A.TC...T  145840653
8        145846109                                                     ..A..A.C.  145846117
8        146287704                                                     .....A.C.  146287696
8        147291367                          ....CA.............AA..........TG...  147291332
8        148254708                     ..A.....TG.............GA.A.........TGT..  148254748
8        150185269                          ....CT..........C....A......AT.T....  150185304
8        153067056                           ....................AC.TG.....C..A.  153067090
8        154219623                          ....C..............A.A..........G.T.  154219658
8        154826148                          ................C..A.A...CA.....G.C.  154826183
8        166974034                          ............A..T.A...A......AT..A.C.  166973999
8        169566662                     ..A....TT...........T...A.A.........CA.T.  169566622
8        172995259                          ...T............AC...A.GT....A.T..CT  172995224
8        176247588                          ...................TAA..........A.C.  176247623
8        178042733                          .......C....A........A..T...A...A.C.  178042768
8        181203626                          ............T..T.....A....C.....T.A.  181203661
8        186774447                        ....T.C.C..............A.....G...TGGA.  186774484
8        194384318                             ...............T.TA............A.  194384286
8        194665659                          ...A.......GT..C.....AC.........A.C.  194665694
8        199542862                          ....C.T..............A..........AGC.  199542827
8        204694770                          .....T............T..A..........T.C.  204694805
8        205853509                          ....C.......T..T.....A......A...A.C.  205853474
8        27000746                             ............AT..G..A......A...A.TG  27000779
8        128382659                     ..A..................AA...A...C....T.G.A.  128382700
                                                \                               
                                                |                               
                                                A
8        132705049                              .......T......CA.A......AT.TA..T  132705016
                                                                     \          
                                                                     |          
                                                                    CA
8        177260723               .....A.A..-....C.........T....A.A..T...A.T.G.T.  177260678
8        8410809                                                       .....A.C.  8410817
8        11413700                            ..........T...TA...AA..........G.T.  11413734
8        22329899                           ...A.A...........A...A.......A.TG.TG  22329864
8        25105072                           ....A................A.TTA......A.C.  25105107
8        25706934                                                      ..A..A.T.  25706926
8        26110938                           ..............A....A.A..T....A..A.C.  26110973
8        33981618                           ..........GG...T..TA.A..........A.CC  33981653
8        35339613                           ..A............TC....A...CA.....GGT.  35339578
8        35818479                         ...C.............C..TA.AC.T...A..T....  35818516
8        45037394                           ....C.......TGC......ATG........G.AG  45037359
8        49539930                           ......G.....TGT....A.A..G.A.....G.T.  49539895
8        54963650                           ....C..............A.A.......A..A.CT  54963685
8        64429066                          .............T.C......A..A..TTC..G..C  64429030
8        69254624                           ....C................A..T....ATTG.A.  69254589
8        72865177                           .....T.............CAA....A.....GGC.  72865142
8        78011528                           ..............AT...A.A......T...G.C.  78011493
8        80338287                                                      .....A.C.  80338279
8        82158553                           .....T.....T.....TTTTAT.T.......T.C.  82158518
8        84963669                           ...............T...A.A........A.A.C.  84963634
8        94302583                                 .............A.A...C.....T.CC.  94302612
8        95689573                           ....C............T.A.A.........TT.A.  95689608
8        98182799                           ...A..GC......A......A..........A.C.  98182764
8        102118146                                                     .....A.C.  102118138
8        103327354                          ..A..T.....G...T.....AG.TG......G.C.  103327319
8        107430155                          ....C..........C..T..T....A...A.A.C.  107430190
8        117796600                          ......T........T.TG........G..T.G.C.  117796565
8        122860201                          ....C...........CAG.A.G........C....  122860236
8        123486344                                                     .....A.C.  123486336
8        125271687                          ....C..A.....TA......A..T...A.TTG...  125271722
8        128161055                        ....T..T...........CG..A......A.TC..T.  128161092
8        132714936                          .....TG.......TC.....A.......A..GGC.  132714971
8        138884751                          ..T......G.GG........A......TT.TG...  138884786
8        147916158                               ...............AA.......T.C...G  147916188
8        148753276                          ....C.....C...AT...A.A..........GGCG  148753311
8        149231188                                                     .....A.TG  149231180
8        150338971               ........A.T....C...A..C.....A...A..G......TG...  150339021
                                        \                             \         
                                        |                             |         
                                      GGA                             T
8        151744114                           ......C.............A........AC...G  151744080
8        153603837                          ...........G.......T.T..A......TGT..  153603802
8        159758141                                 ..C..T..C................T...  159758169
8        161610125                          ...T.T........AT...A.A...G...A..G.C.  161610160
8        169162358                          ....AA......T........A...AA..A.TG...  169162393
8        175548629                              ........T.C......-.........C....  175548660
                                                                       \        
                                                                       |        
                                                                       G
8        176491723                          ....C.......TG.T.....A.......A..AGC.  176491758
8        178896050                          ...A.G............G..A...A.....TG...  178896085
8        179891579                  ..A....T.G..C.....-........CAA.T..-.....G.C.  179891538
8        180654450                          ............G.....G..A.G........GGC.  180654415
8        182324430                          ...........T...T.....A..T.......G.T.  182324395
8        183098969                          ............T..T.C...A........A.A.C.  183099004
8        184397988                     ..A...G..C................A..T.C.....G.C.  184397948
8        185421107                     ....T...............C..G..A...CA....GG.C.  185421147
8        186864072                          ....C...............AA..T......TG...  186864037
8        187283493                     ....G...TC.......TGCT.....A.GT.......A.C.  187283453
8        195356003                            ...T......T.......AA....A.A..C....  195355970
8        205959376                          ....CT.........T.....A..G...CCT.G.C.  205959341
8        94082067                             ............A......A.......A.TGT.C  94082100
8        128264414                            .....AG...T...............A..T..A.  128264449
                                                                        \       
                                                                        |       
                                                                       AC
8        133839932                                .........C.............TTT....  133839963
                                                                       \        
                                                                       |        
                                                                      GC
8        52859104                           ....CT.C......A..C.A.A............C.  52859139
8        74538130                           ....C............A...A..T.....TTAG..  74538165
8        120392024                   ....AC....T...C.............A...-......G.C.  120392065
8        146155796                             ...........A.G.....G..C.....TG...  146155763
                                                                          \     
                                                                          |     
                                                                          C
8        182601873                                                             .  182601873
8        109676379                           ..T...........T.....A..........A...  109676413
8        183177813                          .....................A..........A.C.  183177778
8        31754085                            .........G..........A.........CT.T.  31754051
8        65709619                            ...........A........A.........C....  65709653
8        193608492                           ...C......C.........A........G.A.C.  193608526
8        9537814                             ...C............A...A............A.  9537848
8        31952907                              ..A...............A.........T....  31952875
8        134763603                               .........A....T.A.............G  134763633
8        152655757                           ................T...A..............  152655791
8        44715121                              .................TA.......A.C..A.  44715153
8        20163127                           ....G................A..........A.C.  20163092
8        148454057                           ....................A..........A.C.  148454091
8        161596707                          ....C..C...............G........GTC.  161596742
8        191168097                                  ..........T..A..........G.T.  191168124
8        146720650                           ..............T.....A..T.A..A.TG...  146720616
8        53950511                            ..............................C....  53950545
8        147998575                           ...C............A...A.........CA.C.  147998609
8        12865726                            ..T.......GT........A..A...........  12865760
8        33962184                            ................A.A.A..T.....G.AT..  33962150
8        55023663                            ...C.C.......A......C.CT...........  55023697
8        61441783                            ...C................A..........AGC.  61441749
8        62277875                              ...........C......AG.......T.....  62277907
8        65637813                            ...A................A.......A.C..A.  65637779
8        67240299                            ..T...........T.....A......A.G...T.  67240265
8        84393451               ......A..AAT....G................A..T.......G.C.  84393404
8        94083774                            ...C................A........A.G.A.  94083808
8        116519085                           ..T.......G..A.G....A.........C....  116519051
8        121066735                         ......................A.....T...T...G  121066771
8        149546076                           ...C.........C....T.A..........A.C.  149546110
8        169578772                               ................A.........C..C.  169578802
8        182266948                         .....C................A..G......C...G  182266912
8        190615685                          ............G..C.....A....T.....G.C.  190615720
8        13491239                            ....T....C.T......A.A............C.  13491205
8        44115769                            ....T.....GTG.......A........TC..C.  44115803
8        58566147                           ....CT...............A..........GGT.  58566182
8        63025475                            ..............G.A...A..A..G....A.C.  63025441
8        65597666                            ..T..........A......A........ATT.T.  65597632
8        95376999                            ..T...............A.A..TG..........  95377033
8        110470229                           .........G....T.....A..........A.C.  110470263
8        138813724                           ...C.........A......A..............  138813758
8        139105663                          ..T...............G..A......A...A.C.  139105628
8        149475086                           ...............C....A....A....C..A.  149475120
8        161535593                         ...T............C.....A.........T..AG  161535557
8        165710964              ............TC...................A..A......C...G  165711017
                                           \                                    
                                           |                                    
                                      ATCCAA
8        207218528                          ....C..........T................A.C.  207218563
8        120257250                            ..C.............T..A........TGA.T.  120257283
8        95480623                                ..C.......T.....A...--.....A.T.  95480595
8        423924                             ....CA.....G...T....AA..........A.C.  423959
8        14901073                            ...C..........C.A..AA..........A.C.  14901039
8        44994159                            ................TT..A....A........G  44994193
8        62942900               ..T......A.....T...........C.....A.......T..G.C.  62942947
8        96565657                            ...C.G..............A..........A.T.  96565623
8        97857845                            ...........T.AG.....A.G...T...C....  97857811
8        109346467                           ...C.C..............A.......A.TG...  109346501
8        110437755                           ...........T..T...AAA..........G.T.  110437789
8        111585190                           ....................A....C...T.A.C.  111585156
8        113356598                          ....C..C.............A...C.....T..T.  113356563
8        113399266                          ..T..................A.........TG.AG  113399301
8        115032314                           .............A......A..........GTCT  115032348
8        116323172                           ..T...G.......T.....A........G.G.C.  116323138
8        124360918                    ...A.T....C................A.......TTCA...  124360959
8        130965571                          ....C.C.....T.....T.AA..........G.T.  130965536
8        143019047                          ..........A.........A.............C.  143019082
8        145230449                           ...C....C...........A.........T..C.  145230415
8        153704155                             ..................A..........A..-  153704124
8        176358393                           ...........A....AGA.A.........TG...  176358427
8        177710406                           ......G...C.....A...A............T.  177710440
8        182961877                           ...C..G............AA..........GGC.  182961843
8        184085775                            ....C...G..........A..A...........  184085808
8        188418401                           ...G..G.............A.G.......T....  188418367
8        192175826                         ..C..............C.....C........C....  192175790
8        192744370                               ..........G.....A......TCTT....  192744340
8        198602486                         ...........C.........CA..A...AA.C....  198602450
8        65297153                            ..............G.....A..TA.....CA...  65297119
8        78633025                  ...A..A.T....C............T..AA......C...GGC.  78632981
8        105707947                 ...A..A.T....C..............T---..A......G.A.  105707988
8        191684432                .......---....AA...............A..........AGC.  191684390
8        5569625                             ........C.C.........A...C..A..G....  5569591
8        7668139                             .........C....T..GA.A..........G.C.  7668105
8        10321662                               .................A..........A.CT  10321693
8        31777650                          ..A...............A...A......AA.C...T  31777686
8        32461500                         .....TC................A...CA....C..T.  32461463
8        44479887                            ..........G.....A.A............G.C.  44479921
8        52274413                            ..T....C...T........A..G.A....T....  52274379
8        54215620                            ...C...............AA......A.T...T.  54215586
8        54423522                           ....C..............CAA......A..TG...  54423487
8        55371138                           .......C.....T...A..TA....C....T....  55371173
8        65674939                          ......A..A..........A.A...CA.A..C...G  65674975
8        81487410                            ...C..........GG....AGGT...TT......  81487444
8        85046150                                                      .....A.C.  85046158
8        87763083                          ....TC................A..........A.C.  87763047
8        99360545                            ...C......G...T.....A......A...A.C.  99360511
8        114365039                          ...T......C...AC.....A........T.A.C.  114365004
8        126345411                         ...................G..A....A....CTGA.  126345375
8        128407448                           ....T...........A.A.A.......A.CA...  128407414
8        133524461                        .....T.............A...A.........TGG..  133524424
8        144510486                           ..T......CGA.........G..C......G.C.  144510520
8        153292133                           ...C....C.........A.A..T......TG.A.  153292167
8        155613720                            ..C......C.T...A...A..T...A...A...  155613687
8        177837535                           ...C..........T..G..AG.............  177837501
8        187516580                 ...A..A.T.....GG............A.A...G.....CA.A.  187516536
8        189699981                           ....T....C...A.....AA.........C....  189699947
8        197818824                         ..........CC.G........A..TA..A..CT...  197818860
8        199506722                        ....T.C.........AT.....A..........AGC.  199506685
8        199788767                           ...C..........T.A...A..........A.C.  199788801
8        206340932              ..T...A..A...C..C................A..TC...T..G.C.  206340885
8        6385190                   ...A..A...A..C.........T...-.A...A.......G.C.  6385234
                                                                        \       
                                                                        |       
                                                                        A
8        38695148                  ......A.T....C............A...A...CA.....G...  38695104
8        73599622                  ...A..A.T..T.A............AG..A..........G.T.  73599578
8        118086781                                 ............AA-...CA...GCT.C.  118086808
8        153431774                             .............C...AA....A.A...A...  153431806
8        200046237                          ....-.............GA.A..........TTC.  200046203
8        14191698                          ..A...T......G...A....A..TG.CCA..T...  14191662
8        32795563                            .......A............A..T......C..AG  32795529
8        40323086                                ..............AAAG.......A.....  40323056
8        42722052                            ....A...........A..AA....A..T.C....  42722018
8        50433811                            ..T........T........A..TG..TC.TGG..  50433777
8        57929122                            ................C.A.A........T.GGC.  57929088
8        59353343                            ....T...............A.T...T.A.C....  59353309
8        59926269                           ....C....C.....TA...A-.........T....  59926304
                                                                        \       
                                                                        |       
                                                                        A
8        71523181                             .........TTCA......A.........TG...  71523214
8        78889808                              ..T....C........A.AT.T..G...TG.-.  78889776
                                                                         \      
                                                                         |      
                                                                         A
8        88568270               ..T...T..G.T.G..CT......T........A.........TAG..  88568317
8        94179381                             ..........T..G.....A........ACT.A.  94179414
8        104658560                          ....CA.............A.A.............G  104658595
8        114326049                           ..T..G...........G.AA....AT....G.C.  114326015
8        120731000                           ..T................CA.........TA...  120731034
8        138042571                           ...C.........TT.....A..........A.C.  138042605
8        140826761                           ..A........T......A.A....A.....TG..  140826727
8        146209625                             ......C.G.G..GT...A.........T....  146209593
8        147362481                             ............G.....A.......A.C....  147362513
8        163698973                         ......A...GC......A...A..G....T.C...G  163699009
8        181938931                            ..C...C.G.A.....G..AGG........G.C.  181938964
8        183100597                            ....C..............A..G...A.......  183100564
8        184610075                           ...........ATT....A.A.G..C....C.T..  184610041
8        187614354                           ..T...........T.....A..G.......A.TG  187614388
8        187885269                             ...C.........CTG.AA.........C.TA.  187885237
8        188225408                               .....A.T...A...AA..............  188225378
8        190828635                           .....T.......T.A.C..A.......T..GGC.  190828601
8        125105448                           ..T........TGT.CT...A.........T....  125105482
8        175381168                           ..T.................A...G...A.C..C.  175381202
8        7361351                             ....G.................CA....ATTG...  7361385
8        31886010                            ...C...............AT............T.  31885976
8        32595819                            .......A............A..T......C...G  32595785
8        52947230                            ...C.......G..C....AA......A.A.A.T.  52947264
8        61412163                            ...C.............GAAA....A...T.G.C.  61412197
8        70020028                            ....................A..T...A.TTG...  70019994
8        84509356                                    ......T.....A......A.T.G.T.  84509382
8        84996021                            ...A.....AG...C..G..A.......T.T....  84995987
8        86404329                          ..C...............AG..A.......A.TGG.G  86404293
8        87538608                            ..T......C....C....CA.C...G..TT....  87538574
8        111170824                         ...T.C................A......A..T....  111170860
8        115467805                           ....G....C....T.....A..G....AT.G.A.  115467771
8        123862925                           ..........T..AGC....A......A...G.C.  123862959
8        134571284                          ..A............T.....CC.T.......A.C.  134571249
8        139888676                           ....T...C...........A.........C..A.  139888642
8        140931290                      ....C.T....C........AA.A.A..............  140931251
8        165096849                                  .............A.......C.TA...  165096876
8        172521983                             .............G....A...--....T....  172521953
8        175869279                            ............A......A..T.A...TC.GAG  175869312
8        176582227                          ....C...........CA.T.A..A......TA...  176582192
8        180946198                         ..A.......G.G..A...............T....G  180946162
8        192017646                        ..T.............TT....AA...C.....CTG..  192017609
8        148859209                           ..........GTG..C....A....C.A.TT....  148859175
8        162677460                                                     .....A.C.  162677468
8        170437473                 ...A..A.T.G..C..C...........A.A.......T.TG...  170437517
8        149196233                             .............................A.C.  149196201
8        46097516                             ...T..............AA..............  46097549
8        61664109                             ............A......A..............  61664076
8        57456521                             ........C......A..AA.........C.G..  57456488
8        113679039                             ..................A..........A.C.  113679007
8        51078286                             ...................A..........A.C.  51078319
8        38280440                               .................A...G....TT....  38280471
8        47572706                             ...........T.C.....A.........C....  47572673
8        145477261                          ............A........A..T...AA......  145477225
                                                                          \     
                                                                          |     
                                                                          T
8        149416242                              ...........T.....A...AA.....G.C.  149416211
8        64847005                           ...T..T..............A..T.....T.....  64847040
8        70814390                              .........T.......AA..........A...  70814422
8        80058441                             .....G.............C..T......TT...  80058408
8        147890279                           ...............G....A..........A.C.  147890245
8        151588901                            ....C..........A...A....AG........  151588934
8        153829661                            ..C..........G.....A..........A.C.  153829628
8        173461072                          ....CT..............AA..........G.C.  173461107
8        203401062                          ....C..C.............A..............  203401097
8        196730703                         ....T...........T.....A..............  196730667
8        151147427                            ..C........G.......A.......C.TG...  151147460
8        165957310                            .....C.......G.....A..............  165957343
8        197549490                             ........G..T......A..........A.C.  197549458
8        3556981                           ......G...............A.........C....  3556945
8        34438818                           ....A...........G....A..........G.C.  34438783
8        70421728                   ..A..A...C..C..............A.A....A.A.......  70421685
8        73546492                             ..........T........A.C.....A..A.C.  73546459
8        73901341                                ..............A.A..........A.C.  73901311
8        86817633                             ..C............A...A..........A.T.  86817666
8        100050962                          ...A.............A...A..T.......G.T.  100050927
8        147620734                            ..C...........G....A..........A.C.  147620767
8        150249564                          ....C............A...A.........GG.C.  150249599
8        198518442                          ....CT...........T...A..........G...  198518407
8        200135351                           ...C..........T.....AG.........A.C.  200135385
8        61755944                              ............G................A.C.  61755912
8        181819949                           ..T...C............AA.........C..A.  181819983
8        3228202                            ....C.G..............A..........GGT.  3228237
8        10784282                             ........G.T......TCAG.T......T....  10784315
8        12322268                             ...................A..........AGTG  12322301
8        14383854                           ....C......GT..................TG...  14383889
8        15595919                              ..................A..........-..T  15595950
8        20584287                           .....................A........TCA.TG  20584252
8        26515708                           ....A..............A.AC.....A.G.A.C.  26515673
8        28861708                             ..C.......T..T.....A......A...A.T.  28861741
8        36968428                           ............GG.......A..........G.C.  36968393
8        41007507                             ...............C..AA...CA.........  41007540
8        46062998                           .....A......T.....GA.A......A...G.CT  46062963
8        47244448                             ...............A.A.A....A..A.TA...  47244415
8        50462946                           ....C.........AC.....A.......C..A.C.  50462981
8        51879153                            ..............C.A.AAA........T.G...  51879119
8        53664716                            ....................A..T.C....C....  53664682
8        56975710                             ...................A.T....A...T...  56975743
8        58033486                             ...................A..........A.AC  58033453
8        58955195                               ........A........A..A.....GCA...  58955226
8        59613945                             ...T......AG.....A...C............  59613912
8        63292958                           ...T.................A..........AG..  63292993
8        73622657                             ....T.....T........A..............  73622690
8        76957401                             ....T..............A.C........A.T.  76957434
8        84193820                           ...........G..A....A.A...........G..  84193855
8        88436513                           ....CT......T........A.........TAG..  88436548
8        98058519                             ...T.C..................A.T..C....  98058486
8        98119700                 ....A..A.T....C................A..........G.C.  98119655
8        104402365                 ...A..C.T...T.A......T..TA....A...A......G.C.  104402321
8        145373740                             ............GA....A..........A.C.  145373708
8        147311251                          ....C................A.......A..GTC.  147311286
8        162577268                          ..T..A...........T.A.A............C.  162577233
8        168789212                          ...................A...........C....  168789177
8        175621730                            ..C.......T...G....A.G......T.G.C.  175621697
8        162204328                            ...A...C...T.......-......A..-....  162204359
8        42415921                           .....G.............AAA........TTA...  42415956
8        78126541                             ....C..........A...A.........T...G  78126574
8        80396253                  ...A..G.G....C.........A......A..............  80396297
8        119657397                            ................T..A..............  119657364
8        146900628                          ....C..A....T..T..G..A..........AGC.  146900663
8        184342990                     .....--..C.......A....A.A.A..........A.C.  184342952
8        196797967                              .............A.A.A........TC....  196797998
8        920710                                .............G..A.A...........GC.  920678
8        2110536                             ....T.....T..A....A...........C....  2110570
8        8366040                             ...C..C......AT.....A............CT  8366006
8        11668272                           ...........G...T.A...A......A...A.C.  11668307
8        14755877                             .....C.............A.........CT..G  14755910
8        22337509                           ....CA.....C.........A.........TG...  22337474
8        38954728                           ....C.G............A.A........TC...G  38954693
8        39463176                             ..................AA.........TG...  39463143
8        47415724                           ..........AGT..T.....A..........A.T.  47415759
8        58114904                             .....A.............A........GC....  58114871
8        65410585                           ....C..............A.A..........G.C.  65410620
8        79284032                             .............G.....A..............  79284065
8        82777285                      ..G....T.CG...........C...A.....T....A...  82777245
8        95319265                              ..................A........A.....  95319297
8        95636416                             ..C.....AG...G....AA.........T....  95636383
8        95781033                             .........T..C......A.............G  95781066
8        102415546                        .....T...C...........A.AC........C....  102415509
8        113408120                          ....C...........C....A..T.......G.C.  113408155
8        138061996                            .................A.A....A....C....  138061963
8        145606347                             ...........T...T..AG........C....  145606379
8        151062254                              ............GA...AC.A.A....T....  151062223
8        152852976                     ..A......CTG..............A..........AGC.  152852936
8        153220722                            ..........T.A...GA.A..............  153220689
8        162738304                            ..C............A..AA..A.......A...  162738271
8        164086276                             .........A...GA...A.T....A..CT...  164086308
8        173948504                            ...T......G....A..AA.........CT...  173948537
8        173995718                            ...T......G....A..AA.........CT...  173995751
8        178138240                            ...G........TT.....A.......A.C..C.  178138207
8        183229656                         ..C..C................A..............  183229620
8        187331956                            ..C.....G..........A..............  187331923
8        191581595                   ....G.T....C...........AA...A...........T.G  191581553
8        196287537                            .................A.A....A.....A.C.  196287504
8        198648976                            ..C..............T.A........T.A.C.  198648943
8        199354042                            ............TT...A.A..........GGA.  199354009
8        73817870                             .........GT.......AA.........CT...  73817903
8        181035673                           .....-...........C..A........TG...G  181035706
8        184513566              ..A......---....C..............A.A..T...A..TT...  184513522
8        959994                             ....C................A..T......TG...  959959
8        4243214                              ..................CA........T.G.AG  4243181
8        10951622                             ..........A..TG....A....A.....G.C.  10951589
8        35068639                                 ........C......-..........G...  35068609
                                                                          \     
                                                                          |     
                                                                         CC
8        48126595                             ..C..............AAA.G....T..TG...  48126628
8        57279649                             ............A...T..A....A..T.C.G..  57279616
8        57943386                             ...T......T.AC....AA.........C....  57943419
8        58599453                            ..............-.A..............G.C.  58599419
                                                                    \           
                                                                    |           
                                                                    A
8        66186218                               ........T..G....AA.......A.C....  66186187
8        68741676                             ...............A...A.GT.......TGC.  68741643
8        76727337                                  .............AA..T.T....CT.C.  76727309
8        78493425                             .........G.....C...A.........C....  78493458
8        96684045                           ....CT...............A..........AGC.  96684010
8        97783059                             .......C..T..T.A.A.A.......A..A.C.  97783026
8        109576643                            ....T..GG.T......A.A......AT......  109576610
8        112944559               .....A..A.T..GT...........G.....A.........T....  112944605
8        113784486               .....A..A.T....C..A.C...........A..........G.TG  113784440
8        115686261                           ..............T..G..A..T.A.........  115686295
8        124209169                          ....C...........G....A.G.CA.....A..G  124209204
8        146658586                            ..G......G...T.....A....A.....G.C.  146658553
8        151334935                          .......C......AC...A.A.......A..G.T.  151334970
8        167115409                            .............G.....A..A.....T...T.  167115376
8        173115245                               .......T........T......A.T.ATC.  173115275
8        173536776                           ...........G.......AA.......TGT....  173536810
8        184517226                            ......C.GTA....AG..A..A......C....  184517193
8        197340463                             ............GC....A..............  197340495
8        38001066                               ...C.........A...A..........A.C.  38001035
8        73734696                             .......C....A..TCA.A........TGT...  73734729
8        75503025                              ..................AG..G......A.C.  75502993
8        81329620                      .....CAG.......-........AAA..........A.C.  81329659
8        89874752                             ...T......A...........TG.....T...C  89874719
8        161290843                      ..C.................A....A.........-....  161290803
                                                 \                              
                                                 |                              
                                                TT
8        162214132                            ...T.............T.AC..CA....CT...  162214165
8        20203409                           ...T.A.........G.AG..A..T.TT.TGT..A.  20203444
8        26559370                           ......T..............A.C....T.TC..A.  26559405
8        41021247                        ....A.TC............A...A....A....TG...  41021285
8        45356211                           .........C....AT...A.A........T.A.C.  45356246
8        46916936                          ..A............AG..G..A...CA....C..AG  46916900
8        49518944                            ...C................T..G.ACA..T....  49518910
8        50549946                             ...........TA....A.......G.T..G.C.  50549979
8        51470550                      ..A......A.........A..T..TT.....T.C.T....  51470510
8        51795808                           ....C................A.....T...TG...  51795843
8        54065265                           ....CT......T....A.T.A..T.A.....G.C.  54065230
8        56150095                   ..A....A...........G...G.AG..A..T....ATCT...  56150050
                                                \                               
                                                |                               
                                               CT
8        57285363               ..T......G.A.AT.C.........TT...A.A........T.G.C.  57285410
8        57681559               .........ACT..G............G....AA..........G.C.  57681606
8        58293671                              ..T............G..A....TG....A.CT  58293639
8        60474077                           ....C.......T..T.....A......A.G.G.CC  60474042
8        68457419                           .....T.............A.A..........G.T.  68457454
8        73418915                            .............AGGA...A.........C..A.  73418881
8        82053844                              ....A....A..T.....A...GA....C...G  82053876
8        104466998                          ..G...........A...GT.A.......A.C...T  104467033
8        112280320                          ..T............T...T.T.........TG.C.  112280355
8        115581029                            ..C................A...A.G...GGGA.  115581062
8        120924792                            .............GG....C.G.......C...C  120924759
8        124346955                          ....C.....GG...T.....A..T.....A.A.T.  124346990
8        129558439                             ..T......T.T..............A.CT...  129558471
8        129779437                          ...T............AA...C...CA....C....  129779472
8        139267900                            ..C......T........AA...GA....T....  139267933
8        150183555                              .............AG..A.......A.T....  150183524
8        165521798                          ...A.A...............A..A.....A.A.C.  165521763
8        166594914                            ...T.....C..T...TA.A............TG  166594881
8        167520611                          ............TT.T.....A..T....T..G.AC  167520576
8        171212942                         ....T....G............A..A.A....CG..T  171212906
8        174825841                            ..........T..T.....A......A...AGCT  174825874
8        175638134             .....G.A..A.TG.G.............CA...A.......T.T....  175638086
8        179500077                            ................GA.A.T.....T.C....  179500110
8        181120023                            ...........T.G...A.A.....GA.ACT...  181120056
8        186541011                      ..A.....................CA...A..A.TGG...  186540972
8        186708262                            ....T.C...T....A...A.............T  186708295
8        190501649                          ..G............T.....A.C....T.....C.  190501684
8        191748279                              ..........A..AG..A...CA.........  191748310
8        192884752                            ......C..G.G.......A.........C.CA.  192884719
8        197630453                            ..C....C...........A..AG..AA..G.C.  197630420
8        198582912                          ....CA.C............AA...CA.A..T....  198582947
8        201497331                            ..C............C...A......A...A.C.  201497298
8        204402868                          ....A..........T....AA.......AT.GGC.  204402833
8        76334836                             ..........T.C......A..TC..A.TC.CT.  76334869
8        3132045                              ....T...C.TG.....A....T..G....G..G  3132078
8        4961979                              ..C................AT.....AA.TG...  4961946
8        10439492                             ..........TGA.AA...A.........C.G..  10439459
8        11971489                  ....C.A.................T.C...A....A.....A.TG  11971442
                                              \                                 
                                              |                                 
                                            TAG
8        19169886                             ...T...........A...A..........T.AT  19169853
8        19184890                             ..........T...G....T......A..TG.A.  19184857
8        31627243                           ...................A.A..T.......AGC.  31627278
8        33377038                           ....C................A.......AATG.C.  33377073
8        35794128                             ....C.............AA........TC....  35794161
8        36619338                             ..C....AA........A.ATG........G.C.  36619305
8        37892251                           ...T...........T.....A.C.C......G.C.  37892286
8        41988147                             ...A..........AA......TGA...TC....  41988180
8        45441540                             ......C.G...AG.A...C..A...A.AC..C.  45441507
8        51459571                           ...T.T........T.A....A.......A.CT.A.  51459606
8        63347246                           ....C................A.GT......TA..G  63347281
8        70384172                           .....GC....G.CTC.....A.......A.C.T..  70384207
8        74113756                           ....A....C.....C.....A....AT....G.CC  74113721
8        81683739                             ..C.....G....T....AA.......A..G.C.  81683772
8        89443703                             ..C..............A.A...CA.....G.C.  89443736
8        99992131                                 ...............A..TC...C.CT.T.  99992160
8        101543580                                                      ....A.C.  101543573
8        102060736                            ...T.....................G.C..T.A.  102060769
8        111043241                            ..C..C.......T.....A..........A.C.  111043208
8        118163626                                                    ......-..T  118163618
8        118202930                            .............GCA...A.........T.T..  118202963
8        147908466                            ...............T..CA...A.....C....  147908433
8        148465052                            ...........GTCA....A.........C....  148465019
8        152543546                       ..T..T..A.C.......T.A...A......A..C....  152543584
8        154463003                         ...T.C.C............TAA.........T....  154463039
8        160194267                            .............G.A..TA.........C...G  160194234
8        162361795                  ..A..A.T....A.C........G....AA..........A.TG  162361838
8        174234572                            ..C.....C...A......A........TTA.AT  174234605
8        180545226                            ...........CC..T...AG......AAC.T..  180545193
8        181567887                          ..T............G.....A..T.......G.TG  181567922
8        201481624                          ....C...C...........AA.G....A.......  201481659
8        114588588                             ............G.....A..........A.A.  114588620
8        35114675                                ................A..............  35114645
8        67998630                              .............A..A.A...G..........  67998598
8        14033572                              ..................A..T.......A.C.  14033540
8        74712702                              ..................A..........A.T.  74712670
8        45508124                            ..A...........G...................G  45508090
8        51765275                              ..................A..........A.C.  51765307
8        133130293                             ...........C......A..A.A.........  133130261
8        143294316                            ..C................A............A.  143294283
8        146289859                             ............T...A.A..........G.T.  146289891
8        150839312                             ..................A..........A.C.  150839344
8        161962411                             ................-............A.C.  161962380
8        169216735                              .................A..........A.C.  169216766
8        14917433                                ................A.......A.G....  14917463
8        20335745                            ..T......C.A........A......A..C....  20335711
8        85533699                              ..........T...A...A...A......A.C.  85533667
8        114997808                          ................AA...A..T......C....  114997773
8        115700553                           ...C............A...A.........TG...  115700519
8        129341518                              ..G.........C....A.........T..CG  129341487
8        144330498                             ..........CA.C....A..........A...  144330466
8        169935093                             ............G.....A..........AGC.  169935061
8        188809277                             ................A.A..........A.C.  188809245
8        190268003                             ....G.G...........A.........C..A.  190268035
8        190496593                           ..............G.....A..............  190496627
8        191691207                             ..................A.......C......  191691175
8        76828621                              ..................T....A....CA.C.  76828589
8        87761872                              ............T.....A..........A.C.  87761840
8        141846600                             ............T.....A..........A.CT  141846632
8        143184874                             ..................A..........A.C.  143184842
8        72821852                  ...A..A......C..............T.A.......A..G.T.  72821897
                                               \                                
                                               |                                
                                               T
8        109660787                           ...........T....A.A.A.........CT...  109660821
8        113765694                             ...............G..A..........A.C.  113765662
8        142794384                             ................A.A..........A.C.  142794352
8        143743346                             ..................A..........-.AT  143743377
8        186269888                             .............A....A..........A.C.  186269920
8        22957431                              .............A....A.......T..A...  22957399
8        38077189                              ..................A..........A.C.  38077157
8        39734993                              ..................A........A.A.C.  39735025
8        42390615                              ...........C.....TA......A.....T.  42390583
8        43351502                          ....T....A...G........A.........C....  43351538
8        48850283                              ...T..............A....T.....A.C.  48850251
8        48855676                              ..................A..........A.C.  48855644
8        49610511                            ..T.......G...C.....A.G........A..G  49610545
8        69033535                              .................AA..........A.C.  69033567
8        71720443                              ...G....G....A....A..A.......A.TG  71720411
8        73959352                              ...........A......A..T....T.T....  73959320
8        75232792                              ............T...A.A..........G..G  75232824
8        79561159                           ....C.........T.....AA..........A.T.  79561194
8        100507056                            ...............C.A.A....A.........  100507023
8        100614519                             ..............A...A..........A.C.  100614551
8        104121030                             ..................A..T.T...G.A.AG  104120998
8        113857834                             ..................A..........A.A.  113857802
8        115252632                             ............T.....A..........GGC.  115252664
8        116085368                           ..................A.A.........C...T  116085334
8        118622454                             .......C......A...A..........A.T.  118622486
8        125918156                             ..................A....A.A...A.C.  125918124
8        132401719                              ..............C...........TG....  132401688
8        145199391                            ..C.............T..A.G.......T....  145199358
8        145588059                             ............T...A.A..........A.C.  145588091
8        156994068                             ......C...........A..T.......G...  156994100
8        171540015                             ..................A.......A..A.TG  171540047
8        176584264                           ....................A........TCT.TG  176584230
8        177966769                             ............G.....C.......A..G...  177966801
8        185309266                             ..................A..........A.C.  185309234
8        189786997                           ...............CA...A......A.......  189787031
8        189816429                             .........T........A........A.A.C.  189816397
8        192093116                             ...............G..A....A..A..A.C.  192093084
8        53671820                      ..C..C.G................A.A..........A.C.  53671860
8        94470605                           ....C................A.........T..A.  94470570
8        183377257                            ............A......A.........CA.C.  183377224
8        1063309                               ............G.....A..........A.C.  1063341
8        5666246                             .............A.CA...A.G......A.T...  5666280
8        21127005                              ....C.............A......A...A.C.  21127037
8        34616639                            ....................A...CA....T..AG  34616673
8        37569699                  ...A..A.T...T........T.AT.....A......A...G.C.  37569654
                                                                          \     
                                                                          |     
                                                                          A
8        37633285                      .....CAG............G.....A..........A.C.  37633245
8        39620850                            ..............C.....A...CA...A.A.C.  39620884
8        39658781                            ..............C.....A...CA...A.A.C.  39658815
8        40691038                 ..T....A.T....C..........T.....A........A.G.C.  40690993
8        42510429                              ..................A..........G.CT  42510397
8        45731294                           ............T..T....AA......A...A.C.  45731329
8        46896186                              ...........TT.....A..........A.C.  46896154
8        47423681                              ..A.....C......GA.A.......A.....T  47423649
8        48932629                  ...T..A.T........A............A.........TG..G  48932585
8        58858820                             ..C................A........T.A.C.  58858853
8        66858654                           ....C.......T.AG.....A..........A.A.  66858689
8        71928856                              ............GGA...A..........A.C.  71928824
8        82875590                              .........T....AG..A...C..........  82875558
8        90909217                              ........G..A......A............T.  90909185
8        100525999                             ..T...............A..........A.AG  100525967
8        101375677                             ..................A..........A.C.  101375709
8        119974289                         ......................A........TC..TC  119974252
                                               \                                
                                               |                                
                                               G
8        120692201                             ......C...........A..........A.C.  120692233
8        123265769                           ....G.C..C....................T....  123265803
8        126312037                          ...T.........................TTT..C.  126312072
8        139144010                           ....A........A......A..............  139143976
8        140635638                             ........G.........A........T.A.C.  140635606
8        142682923                               ..G.......T.A...A..........G.C.  142682893
8        151399561                            .............G....AA...A..A.TC....  151399594
8        168076774                           ....................A..T.......T.AG  168076808
8        176415626                             .............G...AAG.......TCA...  176415658
8        181713591                              ............C....A.......AGC....  181713622
8        182335919                             ..A...............A....T..A.TG...  182335951
8        189583450                             .......G..........A.........C..AC  189583418
8        193132120                             ...G.............AA..........A.C.  193132088
8        196485416                             ..................A..........A.C.  196485384
8        59755009                                ................A..........A.C.  59754979
8        145489408                    ......--..C.......T.A...G..A.......T..TT..  145489447
8        181950978                             ..................A..........A.C.  181951010
8        151960748                        .....TC.............TA.A.........CA...  151960710
                                                                        \       
                                                                        |       
                                                                        T
8        3530123                             ...............A....A.TT...A..C....  3530157
8        13587045                              ..................A...CA.....A.AC  13587077
8        21870072                            ...C.....C...TT...A.AG........TG.C.  21870038
8        25183702                              .........T....A...A..........A.TC  25183670
8        28338741               ..T...A..G...C.TC.G..............A.......A..A.C.  28338694
8        40651017                            ...........TG.T...T.A.........C...G  40650983
8        49575089                              ..................A..........AGT.  49575057
8        51876577                             .................A.A..T....T...GC.  51876610
8        51997705                              ............G.....A.........C....  51997737
8        53470363                            ....T.........T.....A..G......CTGA.  53470329
8        54195922                              ...........AT.A...A.........CA...  54195954
8        55597089                           ....C...C..........A.A.......A..G.A.  55597054
8        59554812                              .........T......A.A.........TG...  59554780
8        59599462                              ...............G..A....A...T...A.  59599494
8        61236673                              .............................AGC.  61236641
8        74791784                  ...A..A.T...............T.....A....T.....G.C.  74791828
8        81985466                             ..............CA...A.GG...........  81985433
8        82270448                              .....C...........TC.......C.CA.A.  82270480
8        86795424                              ..................A..........G.C.  86795392
8        88652407                              ..T..............TA.......A..A...  88652375
8        98867270                             ..C............A...AC.........A...  98867303
8        108877846                             ...............G.AA..T....T.TA...  108877878
8        111344415                             ...G.............AA........AC....  111344383
8        114973891                             ...............G..A.......A..A.C.  114973859
8        117346221                             ............T...A.A..A...A...A.T.  117346253
8        123924055                            ...................A..TG.....C....  123924088
8        127948854                           ...........G....A...A..A......TT...  127948820
8        130609981                             ..A.........T.....A..........A.T.  130610013
8        136716070                             ..................A.........TT.C.  136716038
8        146983424                            ......G...T...C..A.AG........TG...  146983457
8        149745413                            ..C....C........GA.A..G......TT..G  149745446
8        151158097                           ......C.............A.........TT...  151158063
8        154947846                             .............A..A.A...-----......  154947873
8        163033492                          ....C.......T..T...A.A..T.......A.C.  163033527
8        171496507                             ..............A...A......A...A.TG  171496539
8        172355219                             ..................A..........A.T.  172355251
8        177783348                              .......G...G...A.A.............G  177783317
8        179006520                          ....C................A..T..CA...G.C.  179006555
8        187757204                           ....A....C....CCT.A.A..............  187757170
8        190784798                           .....T..............A..A.....TT....  190784832
8        192195828                             ...T............A.A..........G.TC  192195796
8        193810395                           ....................A...CA....C...G  193810361
8        194235540                             ...C...C........AAAG........T..A.  194235508
8        201980163                            ............A......A..........AGC.  201980196
8        81830592                               ..C..............A......A...A.C.  81830561
8        148000380                           ...C..........C.....A.T..C.....GGC.  148000414
8        181077366                             ..................A..........A.CT  181077398
8        4207196                                   .....T.CC...A..........TGG.TG  4207168
8        11497516                              ..T.....G....G...AA..............  11497548
8        12520508                              .........T..T.....A..T.....TT....  12520476
8        14873274                         ....T.C.G.............CA.G......AC....  14873311
8        22333504                              ..............AG..A.......A.TG...  22333536
8        23539932                              ...........T......A..T...T...A.CT  23539900
8        26595514                              .......G..........A..A.T....C.CA.  26595482
8        28640575                  .....CA.A...............T...T.AG.........G.TG  28640619
8        29462949                              ..............A...A....TTA..C....  29462981
8        30723910                              ..T........T....A.A.GT.....GT....  30723878
8        35208369                           ...............G...A.AC.........G.C.  35208404
8        38167782                             .................A...T....AT..A.A.  38167815
8        47781538                             ....C.............TT.G.....A.T..T.  47781505
8        50410665                            ..T................CA..G..G...C...G  50410631
8        51319854                            ..........C...G.....A..G......C....  51319820
8        52024441                              ....A....T..TCA...A.......T..A.C.  52024409
8        71259891                            ..T.......G......G.A...T......CT...  71259857
8        74423753                            .............A.G....A...A......A...  74423719
8        84801961                             .........GT.......AA...C......T.T.  84801928
8        94987405                              ............G...T.AG.A......C....  94987373
8        102846705                                                        ....A.  102846710
8        104060744                             .........G.TG.....A.........GA.C.  104060712
8        108927558                          ....C.......T....A...A........AGG.C.  108927593
8        109482780                             ...G.C.....A......A.....T....A.C.  109482748
8        114706929                           ...C.T..............A........GCT...  114706963
8        125066625                           ...C...........CA...A.........TG...  125066591
8        139186930                              .................A.C....A..C....  139186961
8        149878520                            ..C...G...T........A....A.....G.C.  149878487
8        150331172                                  ...G............T.......A.C.  150331199
8        150353026                             ..T.....T.....A...A....A.....A.C.  150352994
8        152819788                             ..T......T.....CA.A..T......T..T.  152819820
8        153551757                             ...C..............A..........A.C.  153551789
8        160159043                             .......C.A....TT..A..G......C....  160159075
8        161635672                     ......-...........GC......A...C...TA.G...  161635633
8        173303211                          ....C..............A.A.......TGTA...  173303246
8        175806125                              ........AT...TC..A......A.......  175806156
8        178061614                           ...C................A....A.A..TTG..  178061648
8        182787400                            ..C................A..........GG..  182787367
8        184660145                           ..............GG....A.......A.C.GT.  184660179
8        188119636                           ...C...........A....A.......AT.A.A.  188119602
8        190405182                             ..................A..........A.C.  190405214
8        190664092                             ....A...........T.AT.......TC...G  190664060
8        194501437                             ...T..CC......A..CA.C........A.C.  194501405
8        196162387                            ...T....AC.........A..............  196162354
8        199584639                             .............A.C..A....A..T..G...  199584607
8        203061158                           .......GG.G..A......AC..C.....C...G  203061192
8        8937970                               ............G.TG..AG.........G.C.  8938002
8        13343465                  ........T.A..............GA.A.A....A.AA.TG...  13343510
                                                \                               
                                                |                               
                                                C
8        46755087                             .................A..-...A....GA.C.  46755119
8        132644028                                                       ...A.C.  132644022
8        148491609                             ...........TC.....A.......A..ATCG  148491641
8        180831608                           ............CAG.....A.....G...CA...  180831574
8        33715604                                 ...............A.......--...A.  33715631
8        100303774                                 ..............A.........C....  100303746
8        164204600                                                  ........-.T.  164204590
8        177888219                     ..A......C.....C.TG..G....A...A..--.TG...  177888181
8        11151047                              ...G............-............A.C.  11151016
8        24598169                           ..T....C...........A.A...A..A.......  24598134
8        42665938                              ....C...........A.A......A...A.AC  42665970
8        44631436                         ..C...........T........A..T......C....  44631399
8        46353578                            ....TT..C...T.......A.......A.C..AG  46353612
8        48060873                             ..C............AT..A.........C.CA.  48060906
8        53651441                              .......C...A......A......A...AGC.  53651473
8        55445867                           ....C..............A.A.........T..TG  55445902
8        58307511                              ....A.A.........A.A..A.......A.C.  58307479
8        63121452                              ..T......TGA....A.A.......T.TT...  63121484
8        63587657                             ...T...........T...A..........T...  63587624
8        65390075                           ....CT...........AG..T....A.A..TA...  65390040
8        74107703                                  .......A...T..A.C...G...T....  74107675
8        77813384                            ................ATA.A.........CA...  77813350
8        81186543                            ...............G..A.AG......AGTA.A.  81186509
8        86703710                              ..T...........C..AA.........CT..G  86703678
8        88060693                  ...A..A.T....CT......T..T...CAA..........A.CT  88060649
8        89517952                           ....CA...............A.......A.TG.A.  89517917
8        113626222                             ............C....A...TG..A...A.CT  113626254
8        120031554                           ...C.............GAAA..T......TAG.G  120031520
8        124264234                             ........G....CA..AA........T.G.C.  124264266
8        125174430                           ...........G..T....AAC.....A.TC..A.  125174396
8        132647042                        ....T.C.............CA.A...C......A.C.  132647005
8        142646445                             ............C.....C...G......-..C  142646414
8        151371374                           ....T.............AAT....A.CATT...T  151371340
8        153349436                           ..T.................A....A.....TGA.  153349470
8        153550608                             ...C...........T..A..........A.C.  153550576
8        157399910                            ..C................A...CT...T.A.TG  157399943
8        160857186                                                       ...A.C.  160857192
8        161147055                             .........T...A..A.A..T.A.A.G.....  161147023
8        165944629                             ..T.............A.A.......A..A.A.  165944661
8        169957644                             ............G....AA.....T....G.C.  169957676
8        172740997                           ...C..............AAA......CA.T...G  172740963
8        174042508                             .........A.....GACAT........T...G  174042540
8        174640183                           ...........T.......AA......A..C.G..  174640217
8        174987583                          ..T....CA......G.A...A...A..........  174987618
8        181512266                            ...T.................G....CATT....  181512233
8        184198775                              ..........A.CA.ATA..AA...A.C....  184198806
8        186347871                            ..G..............A.A.........TG...  186347838
8        186449510                            ...T............G..A..T.T...T.....  186449543
8        188077821                            ..C.......T.A..A...A...CA.....G.C.  188077854
8        194321789                            ...........G.G....AA.......C..G...  194321824
                                                                         \      
                                                                         |      
                                                                        AA
8        198605334                           ...C.G.C...T.....CTA...G......C....  198605368
8        207385824                             ....C....T........A..T..G...CA.C.  207385792
8        20318747                           .............C.....A.A......--A..T.G  20318714
8        185144649                           .........G.TGC.A....A...C.G...C....  185144615
8        3896847                                .................A..........G.T.  3896878
8        144936322                              .................A..........A.T.  144936291
8        111361214                 ......A.T....C....A........G..A..........-..C  111361171
8        32834000                               ............A....A..T.......A.C.  32834031
8        75337351                             .............T.....A..........A.C.  75337384
8        142301441                             ...........A......A..........A.C.  142301409
8        152122174                              .................A..........G.C.  152122205
8        11034428                              ..........................A..A.C.  11034396
8        42002277                             .........C...T...A.A....C.........  42002310
8        53593766                               .................A.G........A.C.  53593735
8        71089602                             ..........G....A.A.A..T.A...GC....  71089635
8        142352762                  ..A..A.T....-................A..........AGCT  142352804
8        184790071                     ....T..T.......C.T........A..........A.T.  184790031
8        40089751                             ...................A.........C....  40089784
8        85571879                             .............T.....A......AA..A.C.  85571912
8        112738863                            ..C..........G.....A..........TG..  112738830
8        146211851                             ........GT........A..........A.C.  146211883
8        153909818                              .................A..........A.C.  153909849
8        168651258                              .................A.........TG...  168651227
8        181972121                             ...............G..A..........AGC.  181972089
8        53339583                      .....CAG..................A........-.A.AT  53339544
8        121365316                             .............A...AA..........A.C.  121365348
8        160669341                            ............TC.....A..............  160669307
                                                    \                           
                                                    |                           
                                                    C
8        372532                                 ...........G.....A..........A...  372563
8        2410620                              ..A......G.........A..............  2410587
8        32043406                               .................A.........C.T..  32043437
8        40361529                             ...............A...A.........C..A.  40361562
8        45627254                  ...A..A......AT...............A..............  45627210
8        63255759                               ..........C.....AA.............T  63255790
8        64230439                           ...........CT.AT.C...A............C.  64230404
8        73021142                            ........A...........A........GC....  73021108
8        75513188                               .......C.........A..G...........  75513219
8        78615210                                .............T..A..G....A..A.C.  78615180
8        122231478                             ..T..C.....A....A.A.........C....  122231446
8        127531351                            ...........TA........T.......C....  127531318
8        142073651                               ................A.G........A.C.  142073621
8        145966016                           ...C................A......T.AT...G  145966050
8        146000659                            ............T...G..A........ATG..G  146000692
8        150479203                               ..............A.A..........G.C.  150479233
8        165474450                              ..........AT.....A.T........G.C.  165474481
8        173068183                 ...A..A.T............T...CA...A..........A.C.  173068139
8        200171712                                  .......T.C...A..........GGC.  200171685
8        203656819                        ......-.....C.....C....A.G........A.C.  203656855
8        205995652                              ......C.........AA..........A.C.  205995621
8        87543970                               ...........G.....A..........A.C.  87544001
8        124797164                         ..A........G.......GA.A..........T..G  124797200
8        49147371                              ........T.T.......A..........A.A.  49147338
                                                        \                       
                                                        |                       
                                                        G
8        155319986                     .....T...-............A...A.......C..GCA.  155319947
8        18980130                            ...........A.C......A.........C....  18980164
8        34830260                               ........T......A.A..........A.T.  34830291
8        36888530                               .......GT........C.........C....  36888561
8        45012348                                ...............T.G.........G...  45012378
8        46108085                             ............A......A.........C....  46108118
8        55633711                               ..G..............A..........A.A.  55633680
8        56325566                             .................A.A.........C....  56325599
8        58050918                           ....................TA..........G.C.  58050883
8        64074856                           ...........CT.AT.C...A............C.  64074821
8        75733940                            ..T...........T.....A..G......C....  75733974
8        84596705                                .......T....A...A..........A.C.  84596675
8        95217986                               ...........T.....A...CA.....G.C.  95218017
8        96931900                  ......A.T....C..C........A....A.......A.CG...  96931944
8        102845352                 ...A..A.T........C.....A..T.A.A........T.A.C.  102845396
8        119107345                              .................A..........A.AC  119107314
8        120760080                              .................A..........AG..  120760049
8        128765741                     .....CAG................A.A.......--...A.  128765703
8        132971705                            ..........T.......TT.........C....  132971672
8        134781584                               ..............A.A.........TA...  134781614
8        138516297                            ..........A........A..T.....GCT...  138516330
8        139452332                              .................A........-....C  139452302
8        140082063                           ..T..............G..A.G.......T..T.  140082029
8        142215023                            ....C.............AA.........C....  142215056
8        145260199                             ..................A..TC...ATC....  145260167
8        149083347                               ................A..........A.C.  149083377
8        149736502                            ....T..............A......A..C..A.  149736535
8        150085432                              ..........AG....AA..A...........  150085401
8        162802484                              .....CC.T........A.T.......CT.T.  162802515
8        162971197                 ......G................A......A..........G...  162971241
8        172371761                          ....C..........C.....A..........AGCT  172371726
8        172928433                            ...................A.........TG...  172928400
8        177845786                               ..............A....T......C....  177845756
8        190339520                            ...................A.......A.T..TG  190339487
8        195299025                              ............A....A.......T.C..A.  195299056
8        199287184                              ...........T.C...A..........A.T.  199287153
8        201530974                              .................A..AG..........  201530943
8        204263198                 ......A.T.........G...........A..........GGC.  204263242
8        2556684                                ...............A.A.........C....  2556715
8        3753310                                .............A...A.........CA..G  3753341
8        53120781                              .........T......A.A..........A...  53120749
8        53573212                            ....A...........A...A.........-.T..  53573245
8        5961891                           ..C..........A.TC.....T...C....TC...G  5961927
8        20372078                  ...A..A.T.......C........G....A....A.A...A...  20372034
8        30836199                               ........G........A....A.....A.CT  30836230
8        36176695                             ......G............A.........T.T..  36176728
8        41759137                              ..T.............A.A.........TG.C.  41759169
8        46381462                          ....T...C...........A.A.........C.G.G  46381498
8        48095430                            ...C........C...A..AA....C....C.CT.  48095464
8        50926674                           ....C...C.G....T.....A..........G..-  50926708
8        51105740                               ........T..........G..A.........  51105709
8        55532745                            ...........T.....G..A.........C.T..  55532710
                                                 \                              
                                                 |                              
                                                 A
8        56315148                             .................AAA....CCA..-....  56315180
8        58082588                                .......T........A..........A.C.  58082558
8        58416813                            ...........T..T...A.A........TT..T.  58416847
8        62915916                             ..A......G........A....CA.CA.T....  62915949
8        63934526                               ........T........A.C........T.C.  63934495
8        77084680                              ........G..T......A..G.......A.C.  77084648
8        115287415                            ..............GA...A.........T....  115287382
8        139868097                                              ..........T-....  139868111
8        140010659                            ..................ACT.....CA.CA...  140010626
8        141121698                               .......T...........T....C.TGG..  141121668
8        142260942                              ................AA...A..A..C....  142260973
8        142356319                              .....A..............T.C....T..T.  142356288
8        142793732                              ...G.......C.....A............CT  142793763
8        147243611                            ..C............ACA.A.........C....  147243578
8        152331052                              ...........C.....A..T...........  152331021
8        152848153                            ..............A.GAAA......A..C....  152848120
8        153829868                            ............A....A.A..........TG..  153829835
8        155460039                           ..T..........A.....AA..TCA....C...C  155460005
8        162193711                              ..............GA.A.........TG.A.  162193742
8        167666336                            ..C................A.........C...T  167666303
8        168428558                            ..C.....C.T........A.........C...G  168428525
8        168747311                             ....A............A-.........TA.C.  168747280
8        170843845                           ...C....A...........A...A.....C....  170843811
8        173600857                           ...C.C.......T...GA.A.......A.C....  173600823
8        179271980                            ...................A.......T.C....  179271947
8        181163522                             ........G..A......A.........C..T.  181163490
8        181429463                              ............CA...A..........AGT.  181429432
8        185305161                 ......A.T....C................A..........A.CG  185305117
8        187566513                               ...............AA......TT..A...  187566483
8        189856609                              ...C....A....A.T.A.......A......  189856640
8        190469133                           ..........G....A..A.A.........TAG..  190469167
8        193086371                              .......T......G..A..........A.T.  193086340
8        196661138                              .................A..........AGC.  196661107
8        200278021                  ..A..A.T............T.C......A........T.A.T.  200277978
8        48685238                              .........G..C.A..A.....------....  48685212
8        58546914                         .....-..T............A.A........TC....  58546950
8        90805139                             ..........TGTC.....AC.............  90805106
8        115020851                             ...G.......A.....AAC.........A.C.  115020819
8        192710378                             ........G.TA......A..T.......ATC.  192710346
8        54474902                                ......C.........A.T....A.TT...C  54474872
8        62355235                              ..................A........-...AC  62355266
8        65537308                                     ...........A........-T..AT  65537284
8        70328305                             ..................AA...CA..A.C....  70328338
8        81093757                           ....C......T...TA....A..........A.TG  81093721
                                                        \                       
                                                        |                       
                                                        T
8        183392053                              ...............A.A..T......C....  183392084
8        196907602                 ......A.T..A............T.....A...CA..--...A.  196907560
8        13850732                             ...............A...A...A..AA.T....  13850699
8        19679018                  ...A..A.T...........G...T.....A..........G.C.  19679062
8        19968681                             ...T...............A..T....T.C...T  19968714
8        20045644                                ..A......A......A.......T.TG.C.  20045674
8        29510731                             ..C..C.............A..........A.C.  29510698
8        30396275                                ...........AA...C..........A.C.  30396245
8        40331809                               ..T........T...A.A............A.  40331778
8        45755359                               ......C.A......A.A..T...A.AT..T.  45755328
8        46048476                             ...................A.......T.C..T.  46048443
8        47882996                               ...............AAA..A......C....  47882965
8        50631995                           ...T...........G...A.A....A....T....  50631956
                                                                           \    
                                                                           |    
                                                                        TTAT
8        53214534                  ...A..A..............T..T.....A...G...T..G.C.  53214578
8        55674473                              ...........A......A.......T.TG.AC  55674441
8        62489078                             ...T............T..A....A.........  62489111
8        63953619                            ....T..................TC.....CT.C.  63953653
8        65717391                                  ..............A........-TG.AT  65717418
8        71556567                               .....C.........A.A........G.G.TG  71556598
8        73400646                             ............TT.....AG........T..C.  73400613
8        80461774                               .......C..T......A..T..G....A.C.  80461805
8        83017976                             .....C...C....G....T..A....AACT...  83018009
8        92496579                             ..C..C......A....A.A......A.GT....  92496546
8        98076228                               ..G...........CA.A.........C....  98076259
8        109365627                            ................G.AA......A...T...  109365660
8        110077562                                                          ....  110077565
8        111736319                            ....T.....T..T.....A..T.....T.....  111736352
8        114805233                            ...............C..TA...A.....C....  114805200
8        116345147                            ..................AAC.......TC..C.  116345180
8        116493129                          ...................A.A.........C...G  116493164
8        120784014                                 ............A.A.........C....  120784042
8        124763276                            ..A...........C.GA.A.........T...G  124763309
8        126760761                               .....C.G.A....A.A.......T.T.T..  126760791
8        127040939                               .....C.T........A..T...A...G.T.  127040909
8        129401191                              ........T.TG.....A.....G.AT.A.A.  129401222
8        129480910                               .......T......A.A.......T.TT...  129480940
8        138572826                           ..........GA.T..A............TT....  138572792
8        141735885                             ..G...........A...C....A.....A.C.  141735853
8        141948000                                ....C.........AA........TC....  141947971
8        143047572                              ...C.......T.....A..........A.C.  143047603
8        146742846                            ......C............A..G...........  146742879
8        149463589                               ..........T..G..A.......T.T--..  149463617
8        150054719                              ............A......C.......TA...  150054688
8        151823796                                 ............A.A.......T.TT...  151823768
8        152814523                            .....CC............A.........C....  152814490
8        152976126                               ................A....A...TC....  152976156
8        154331475                 ...A....T.C..C................A..........G.CT  154331431
8        169499213                              ....C...T..T.A...A........TCT...  169499182
8        177777146                            .................A.A.........CA...  177777113
8        181569804                           ..T.............AG..A.........C...G  181569770
8        182066067                            ..C.......TG....CA.A..A......TG...  182066034
8        186537707                            ..........A........A..TCA...GC..TG  186537740
8        189543628                            .............T.....A..T......C....  189543661
8        203479909                              ......C....G.....A.T........A.C.  203479878
8        204611248                        ............C.....GA...A......A...A.T.  204611285
8        5971411                                   ............-....TG.....C....  5971438
8        16882181                              .......-..T.G.....A...C......A.C.  16882150
8        40897852                             ..C.....G.G..T.....AG...T...A.G.C.  40897819
8        66351911                           .............T.............GTTTT....  66351947
                                                 \                              
                                                 |                              
                                                 T
8        142228443                           ...A..............A.A....--------A.  142228417
8        198704000                             ..............A...A........-T..A.  198703969
8        4371434                           ..........C..T.T......A...CA..A......  4371398
8        5575270                                ..C.....A......A.T...CA....C....  5575239
8        11318009                             ...................A........AC...G  11318042
8        12316112                             ...................A.T......TTT.A.  12316145
8        19142180                  ......A.T.AT...........A....AAA......A.......  19142224
8        29302927                             ....GA.......GG....A......A..C....  29302960
8        32071107                               .............T...A...A......A.T.  32071138
8        35285822                            ..A....C...........TC..G.A.A..T....  35285788
8        39443401                                                           ....  39443404
8        39827323                               .....C...........A.....TAC......  39827292
8        43101886                                ..A..........................T.  43101856
8        44847201                             ...T...............A.........CTGT.  44847234
8        50941783                          ....T..C..............A.......AT.....  50941747
8        51115637                  .....GC.T..T...........A..A...A..T......TA.C.  51115681
8        62313165                               ........T.T..C...A.GT.......T...  62313134
8        62983207                                             ...A.........C....  62983190
8        63045158                             .............G.....AG.....A...A.C.  63045125
8        63737188                            .........GG.....A.A.A..............  63737222
8        65586232                             ....C...........G..AG........TT.T.  65586199
8        67103630                            .....T............A.A..T...A...A.C.  67103596
8        71379883                            ...........T.....T..A.........C...G  71379849
8        73077148                             .....C.............A.......A.C...G  73077115
8        74953341                             ............T.G.....C.....A..CA.A.  74953374
8        79386995                                ...............AA......A..GT...  79387025
8        79461434                               ..G..............A.....TA..T..T.  79461403
8        80060970                  ......A.T............A..T.....AG.........T.T.  80061014
8        87318914                               .........T......AA....A....TG.C.  87318945
8        88010650                        ....AT...C..............A...CA.A..C....  88010612
8        88753559                            ....T......TG.G...A.A....T...T.A...  88753525
8        95782300                               ....C.C.................A...G.C.  95782331
8        96671709                             ..C................A....C..TTC....  96671676
8        100940016                            ...T...............A.......A..G.C.  100940049
8        102101021                            ................T..A........AC..TG  102100988
8        102263337                            ..C...C............AC...TT.A......  102263370
8        103078686                               .........A......A..T...A.T.A.C.  103078656
8        109423062                            ...A.........T.A...ACCA......C.G..  109423029
8        112843374                 ......A.G....C.....A.T.AT.....A....CG....A.C.  112843418
8        114737166                            ..............CAG..A...C....GC....  114737199
8        117261785                            ..C.........TT..GA.A..........A.C.  117261752
8        119391307                           ..T...........T.....A..T..G...CA..G  119391341
8        121911509                             ............G.....A.......A.TA...  121911541
8        125499788                              .................A.........C..A.  125499819
8        127551582                           .....C....CT..G.....A.CT....T.TA...  127551548
8        128270238                 ...A..A.T.....A...............A..........G.C.  128270282
8        139135406                 ...A..A.T.G..C...............AA............TG  139135362
8        139574581                               ............T.........GA..T....  139574551
8        141345312                              .............A.A.A.........T...G  141345281
8        141371131                              .............A.A.A.........T...G  141371100
8        143026425                         ...............A..A...ACT.....T.C...G  143026461
8        148675984                            .............................TTG..  148676017
8        150792670                            ..C.......T.TT...A.A........ACA.T.  150792703
8        152647165              ..T...A..AC.....CA...............A..G....A.GG...  152647212
8        152750373                            ..C.....C..T...A...A..............  152750406
8        153305658                 ...A..A.T......C..............A..GG..AA..G.C.  153305614
8        154866411                          ....C..........T.....A..T.....A.GGC.  154866376
8        154908952                             ..A...............A...AAG.A.C..A.  154908920
8        157215519                              ..........TC.A.AA......G....A.C.  157215550
8        157780179                             ....C........A....C..............  157780147
8        161042273                  ..A..A.T...........G...T.....A..........G.TG  161042316
8        167062579                 ...A..A...C..C.........A....A.A.........CG..T  167062623
8        167866995                           ..T............AA.A.A.......T.T....  167867029
8        168217796                              .............CTAT...A.......A.C.  168217827
8        170129462                              ...........T...A.A....T..C..G.C.  170129493
8        172496076                              .....CC...A.....AA............C.  172496045
8        183545482                 ......A.GG...C............A...A.......TA.GGT.  183545526
8        188679567                     .....CAG..T...............A.......A..A.C.  188679527
8        190305856                            ..C...............AA..T......T..A.  190305889
8        198737716                              .................A........ATA...  198737685
8        201991661                            ..C................A..TG......AGC.  201991628
8        202094429                            ........C.T.....G..A......A..CA..G  202094462
8        203952576                            ..C...............CA..G.......ATC.  203952543
8        205764615                               ..C......A......A...A......A.T.  205764645
8        207681638                               ..........T.....A..........ATTG  207681668
8        85432705                                 .............A.A........--.TA.  85432678
8        109631697                                                 ......-..T...  109631686
8        111325878                              .......T..TG.....A......TTT..GA.  111325909
8        58990535                              ......G..T...C....A......T.-.G.AC  58990566
8        68703160                            .............A...T.AA....T.T.-.....  68703194
                                                                              \ 
                                                                              | 
                                                                              G
8        147492777                            ............A......A..A....A.-.TCC  147492745
8        195861654                            ...............A...A.......-------  195861628
8        4367347                               ....C......TT.A..TA.......A.TT...  4367379
8        5926445                             .............AG.....A.G.......CT...  5926479
8        10736280                               .................A...CA.....G.C.  10736311
8        11573233                                 ...............A..AA....TT..C.  11573204
8        17579196                             ...A......T......T..C.AAA.A.G...A.  17579229
8        21965729                  ...A..A.T....C....A.....C.....A....A.....T.C.  21965773
8        32405318                           .............G.T......---.......G...  32405354
                                                                          \     
                                                                          |     
                                                                       GGGA
8        33305788                             ............T.C....A..G.....TC..A.  33305755
8        34706627                             ..A..G............AA.......A..TGC.  34706594
8        37225221                             ...............TC..A........T...C.  37225254
8        40473536                  ...A..A.T.C..A...........GA...A.......C..G.C.  40473492
8        43197384                                ......G....A.T.TA.........T..A.  43197354
8        44999630                               ..........AT.A...A.......ATC....  44999599
8        47466430                             ..................AA...C....GC...G  47466463
8        48607185                               ........T...AA.A.A..T..G..TCT...  48607154
8        49370730                             ........G..T.......A....A...TC...G  49370697
8        49509757                               ........T...A...AA...A...A....TC  49509726
8        52560451                                                             ..  52560450
8        53267612                             ....C............A.A.........TT.C.  53267579
8        67285081                             .................A.A.......A.TGT..  67285114
8        72300996                  ...A..A.T....C..............A.AG..C......GGC.  72301040
8        85727860                   ..A..A.T...TC........C.................TG.A.  85727817
8        87532623                               ......C....C....CA.C...G..TT....  87532592
8        94502541                               .......G.G.T....AA.G.....AT.G.C.  94502510
8        97917750                  ...A..A.T....C.......A..C.....A..T....AT.G.C.  97917706
8        98050141                            ............CA.G....A......AT.TT...  98050175
8        99527119                           ..............T...TA.A.G......TCA...  99527154
8        103175410                 ...A...............GG...T...A.A..........G.C.  103175454
8        109747054                              ............CA...A..........A.C.  109747023
8        112710680                            .............G........G.A.A.TCT...  112710647
8        113380807                              ......C...C......A...AA..AAT....  113380776
8        113817714                            ............A......C..A....A.C..AT  113817681
8        115192062                            ......................AG..A..C...G  115192029
8        117618158                                ......G..T...A.A............A.  117618187
8        125248455                                  ....TT.....ATA........TT....  125248428
8        127218683                 ...C..G.T....C..G....A.T......A..TAA....TG...  127218727
8        131073408                               ...............CA..TG.....T.CC.  131073438
8        139269510                            ....C..............A.C....A..G..A.  139269477
8        141101380                              .................A........TGA.TG  141101411
8        143278735                              .................AT........TT.C.  143278704
8        145468623                             .........G...AA...A......ATTCT.A.  145468655
8        147973339                            ......C............A...AA..T.C....  147973306
8        149230897                                ...........T...A..A....TGC....  149230926
8        153827482                 ...A..A.T....CT..C........A.A.A......AC....T.  153827438
8        155766023                            ..............CA...A.........C..C.  155766056
8        156069438                            ............A.G.....T.AAAG.A.C....  156069471
8        160890977                              .............A.T.A..TG..A...T...  160890946
8        161388395                             ...T..............A.........CTG..  161388363
8        169064690                            ..A..............A.A...AAT.A.T....  169064723
8        169895087                              ..T..........A...A.......A.TA...  169895118
8        173283994                             ..................A.......--...A.  173284024
8        174563979                       ......-................AA.........TT...  174563942
8        177352144                            ..C............A..TA..TCA....C....  177352177
8        178204281                 ...A..A...CG.C..............A.A..........GG..  178204237
8        179899470                       ..A...TC............AG..A.......A..T.T.  179899432
8        181720774                               ................A..........AGTG  181720804
8        181765156                             ...T.C..G.......A.A..........A.T.  181765124
8        184415817                              ...............TAA..........A.TG  184415848
8        196230037                            ..C....C...........A..TC..A...ATC.  196230070
8        204298399                              ........G....C.T.A.C.CA....T....  204298430
8        196942387                            .............T.....A....A....T.C..  196942420
8        13128198                                ............A...A.........C....  13128228
8        41051229                            ....................A.........C....  41051263
8        47865722                              .............C....A..T......C....  47865690
8        73103792                            ...C................A.........C...G  73103826
8        151795196                             ..................A..........A.C.  151795164
8        76364909                              ..................A..............  76364877
8        43986956                           ....-................A..........A...  43986922
8        47767549                                ................A..............  47767579
8        57279329                                .......................A...A.C.  57279359
8        88653430                           ....C................A.......A..A...  88653465
8        102707952                               ................A..........GG..  102707922
8        103183411                               ..............A.A...A......G.C.  103183381
8        104767494                               ................A.........TG.A.  104767464
8        132429178                             .................AA.G.......C...G  132429146
8        141901207                             ..................A..T.A....T..TG  141901239
8        21073170                  ........AT...-..........T.....A.........TG.T.  21073127
8        63778536                              ..................A........T.....  63778568
8        121817277                 ......A..T.G.-................A.C.......T....  121817234
8        71124740                               ..........T....A...........-..T.  71124770
8        165747853                               ...G......T.....A......T.T.A.C.  165747883
8        6537832                                  .....T.....A...A.........C..C.  6537803
8        7608068                                 .............T..A.........T....  7608038
8        14012373                                ................A............C.  14012343
8        32822319                                ................A..........A.C.  32822289
8        45727838                                ..........T.....A..........A.C.  45727808
8        52357352                                ..C....T........A..........A.C.  52357382
8        56039343                              ..T.............A.A..........G...  56039375
8        68751599                              ..............T..................  68751567
8        87969397                                ................A.........TAG..  87969427
8        104995965                               ................A..........A.C.  104995995
8        119704156                               ................A..........A...  119704126
8        125722445                               .......G........A........T.G.C.  125722475
8        178250227                            ...................A..........A.C.  178250260
8        181103917                               ...................T......TG...  181103887
8        189582194                               ...C......G.....AC.........G.C.  189582164
8        70413538                     ......CC..-..........T...A.A..........A.C.  70413498
8        87637294                        ....G..-............A...A..........A.C.  87637331
8        130838545                  ...C.G.T....-..........T.....A..........A.C.  130838503
8        143271594                                 ..............A............T.  143271566
8        144180654                 ......A.T......C.................T.......A.C.  144180610
8        150422206                             ..............AG..A.........C....  150422238
8        150720195                              .................A.........-..AC  150720225
8        171300339                     ..A........T.....A.......AA.........TG...  171300380
                                                 \                              
                                                 |                              
                                                 T
8        180555829                             .....A...........AA..........A.C.  180555797
8        193716586                             ................C.A..T.......A.C.  193716554
8        4274159                                 ......GT..T..T..A.........CA...  4274189
8        5122012                                ...............T.A..T...........  5121981
8        5686746                               ...........T......A......A..CT...  5686778
8        9845311                                 ..............A.AC.........GGC.  9845281
8        31669100                              ...............G..A.G........A.C.  31669068
8        35101172                                ............C...A.........TG...  35101202
8        37694685                                .......T..T..G..A..........A.C.  37694655
8        47273162                              .......C........A.A....A....C....  47273130
8        47760159                              ...T.....TG.....A...........C..A.  47760191
8        50901132                                ..........T.....A......A...A.C.  50901162
8        55737558                             ...................AC.......GT..A.  55737591
8        58721764                                ...........CA...A.........TG...  58721734
8        58846860                                .......T....A..AA.........TA...  58846890
8        69881042                                ....G.........A............G.TG  69881072
8        73901126                                ................A..........A.C.  73901096
8        84448871                                ..........G.....A..........G.C.  84448901
8        85339798                           ....C............AG..A..........A.C.  85339833
8        100540039                               .........CT.....A.......A..G.C.  100540069
8        118706073                             .........T......ATA.........C..A.  118706105
8        142164581                             ..................A.........C..C.  142164613
8        142248360                          ....C................A..............  142248395
8        142873902                               ............A..AA.........CA...  142873872
8        148033030                               ..A.............A.........TGG..  148033060
8        148155203                               ..........T..G..A..........G.C.  148155173
8        149818269                               ..........G...A.A..........G.C.  149818299
8        150300808                     ..A......-...........G....A.........TTG..  150300769
8        151889191                               ............A....G....TA...A...  151889221
8        155305126                 ...A..A.T....C.-..............A..........A.C.  155305083
8        161304097                             ....C.............A.........C....  161304065
8        178600189                               ......G......G.............T.A.  178600219
8        180859497                               ................A........A.A.C.  180859527
8        186448748                               ........G..G....A.C.....A..A.C.  186448778
8        187294720                           .......G......T.A.A.A....A....C....  187294686
8        198288884                            ...................A..........TG..  198288917
8        52001042                                ................A.........CA...  52001012
8        75966933                  ......G.G....C..C...........A.A.....G...CG.C.  75966889
8        87358899                  ...A..A.T....C................A........--..A.  87358857
8        148275885                 ...A..A.A....-.............GA...C.......TA.A.  148275842
8        6732403                   ...A..A.T....CTG......-..G..A.A.........TG...  6732446
8        108731060                             ....C.............A..........A.C.  108731028
8        118034788                               ................A..........A.C.  118034818
8        122808915                                 ..............A........--...G  122808941
8        181525979                             ..................A..........-.AC  181526010
8        204344363                      .......A.........G.T.....A.......A..T.C.  204344321
                                                 \ \                            
                                                 | |                            
                                                TC G
8        4396439                               ....C............AA.........TA...  4396407
8        10856790                             ............C......A.........C....  10856823
8        15488919                             .............G.....A.G.......TT.TG  15488952
8        21472868             ......AA.A.A.T........C............A..........G...  21472819
8        32621948                                ................A..........A.C.  32621918
8        40789905                                ....A..T........A....A.....A.C.  40789935
8        45166391                                ................A...A.G....A.C.  45166361
8        45203744                                ................A...A.G....A.C.  45203714
8        45801648                             ..........T.....T..A......CA......  45801615
8        57684074                                ................A..........A.A.  57684044
8        60632351                               ...............A.A.........T....  60632382
8        68002170                                 .........T.....A.......A..G.C.  68002199
8        71260271                                .....C..........A.........TG...  71260241
8        72012465                              ...........A......A.........C....  72012433
8        73132834                                 ...........A...A.......T.TG...  73132863
8        76770173                           ...............C.A.A.A........A.GGC.  76770138
8        82863892                              ............T.....A........TC....  82863924
8        83464318                                  ..............A.......ATG....  83464346
8        84897580                                ................A....A.....G.C.  84897610
8        95349924                                .....G.T..T.C...A..A.......A.T.  95349894
8        104289265                            ....T...........G..A.G......AC....  104289298
8        114209203                             ..................A........--..A.  114209173
8        121292004                               .........C....T.A....C.....A.C.  121291974
8        128576445                        ...A.T...........C...A.A.......A.T....  128576482
8        139362984                               ..........T...A.A..........A.C.  139362954
8        141261765                               ..G.......G.....A..........G.C.  141261735
8        145455061                             ...............G..A..........A.C.  145455029
8        147454257                           ............T.................----T  147454226
                                                  \                             
                                                  |                             
                                                  C
8        150464422                              ...........G....AA..........G...  150464391
8        151650768                               .........A.A....A.......A.CT...  151650798
8        152612030                               .........A......A..TC......A.C.  152612060
8        154477713                               ................A.........TG...  154477743
8        155024761                                ......T..T.....A..........A.C.  155024732
8        160864863                               .........C......A........T.G.T.  160864833
8        161975048                               ..A..G.A......A............A...  161975018
8        165626042                               .......T........A.C........A...  165626072
8        177540268                            ........G.TGA..A...A..A...........  177540235
8        177960577                             ...T...........................A.  177960609
8        181665959                               ................A..........A.C.  181665929
8        183108379                               .....C....C...A.A..........A.C.  183108349
8        184259535                               ................A.......A..A.T.  184259505
8        185199927                               ............A...A..T......TG.A.  185199897
8        185217418                          .............T.G...............C....  185217382
                                                  \                             
                                                  |                             
                                                  C
8        188566915              ..T...A..A.T....C.............G..A........--....  188566870
8        195260329                            .........G....AA..TA.........C..A.  195260296
8        201189261                             ....A.............A.........C....  201189229
8        3147238                ..T........T..A.C..A.......TCA...A.......A..A...  3147191
8        72141386                      ....T..T............T.....A..T....A..A.A.  72141345
                                                 \                              
                                                 |                              
                                                 G
8        156154007                                 ....T......G..A..........-..T  156154034
8        159545825                               ..A...........A.C.........C....  159545795
8        4630598                             ...C.........A...GA.A..T....T.T-...  4630631
8        6796827                                 ...............AA..........A...  6796797
8        8619548                                 .....G....T....C.G..C......G.C.  8619578
8        10893305                              ............G...A.A.......A.TT...  10893337
8        34754063                              .........T........A..........A.C.  34754031
8        36625145                                .........AT.....A..A...A...A.C.  36625175
8        39186920                                ................A......A..TA...  39186890
8        42512884                           ....C................A..........G.T.  42512849
8        47519235                                ...........A..A.A.......A.T.C..  47519205
8        47837686                           ....C..C.......G.....A..........A.CT  47837651
8        49841501                  ......A.T...........GT.A......A.........TG...  49841457
8        50738687                              ..................A.TTA..........  50738653
                                                                          \     
                                                                          |     
                                                                         TT
8        50976111                                .......T........A..........AGC.  50976081
8        51116597                              ...........A......A..........A.C.  51116565
8        55601294                               .......GT......A.A..............  55601325
8        59000575                                ................A.........T..A.  59000545
8        59786356                           ..T....G.......................TA...  59786391
8        64178543                              .........TGA....TAA.....T...C..-.  64178574
8        71061778                              .................AA.........T....  71061746
8        79589586                                ..........C.....A.......A..A.C.  79589556
8        81504243                                .......T.AT.....A..........A.A.  81504273
8        81575736                                ...C...........AA........T.....  81575766
8        82825059                           .....T...............A..G...AA.T....  82825024
8        83410640                         ...C...............A.A.A......A..T...T  83410677
8        88244830                                ......G........AA.........CG...  88244800
8        97815677                                .........T...T..A..........A.C.  97815707
8        101372061                               ......GTG.C...A.A...CA.........  101372031
8        102028155                           ....................A...G..A..C..T.  102028121
8        102415650                               .....A...A......A..........T.T.  102415680
8        103279614                               ...............AAGGT.......A.C.  103279584
8        109073465                            .......G..T........A.........CTT..  109073498
8        113576786                             ....C....T........A..T....A..A.C.  113576818
8        117310918                               ................A..........A.T.  117310888
8        119535420                            .....A......A....A.A............A.  119535387
8        119656254                               .......A..T.AG..A..T.........C.  119656284
8        119663218                  .....ACT....G..........T.....A..G.......G.C.  119663261
8        120670693                             .............C....A........AT....  120670725
8        124023745                               .........AT.....A.C........A.C.  124023715
8        128320212                  .....A.T.C..C...C...T....A.A.A..T...........  128320169
8        132531869                             ........GT..G...T.A..............  132531837
8        133162765                               ..............A.A..........A.C.  133162735
8        141338475                            .....A.............A...CA....C...G  141338508
8        141710123                               ...............TA..........A.T.  141710093
8        143840922                               ..C...G...T...A.A..........A...  143840952
8        147741070                               .........TTC.G..A.........TGG..  147741040
8        147799251                 .....CA.T...T................TC...C......A.C.  147799207
8        158485797                             ..T.............A.A...C.....T.T..  158485765
8        160174461                               ................A..........G.T.  160174431
8        161676843                               .......T....A...A.........TG...  161676813
8        162131260                     .....T...-.............T.AA....A.....GTT.  162131221
8        164913255                               ..........T.T...A..........A.T.  164913285
8        168503475                             ......G...........A...G..A..C...G  168503507
8        169976433                            ...A..........CA...A........TC..AG  169976400
8        170498293                               ...........C....A.........TG.AG  170498263
8        173237529                           ...........G...A....A..T..G..TC....  173237495
8        179087507                           ...C................A.G........A.C.  179087541
8        187284673                                ........TT...A.A.........TG.C.  187284702
8        191970932                               ................A.........TG...  191970902
8        192832406                             ...........TT.....A.........C..T.  192832374
8        193038054                            ....G............A.A.G.......T....  193038087
8        195220187                             ..................C.........T....  195220155
8        195873164                                 ..............AG......A..AGT.  195873136
8        195912652                          ...............T.....A......A...A.C.  195912687
8        38405561                              ......C...........A.........-...T  38405592
8        56019388                             ..............C..A.A....-..AT.A...  56019421
                                                                            \   
                                                                            |   
                                                                            T
8        88700998                              ..................A...C....-G..AC  88701029
8        105015930                     .....CAG......AC..........A........T.A.TG  105015890
8        114687239                                .............A.A........--....  114687212
8        159396065                 .........T...--......T..T...A.A........T.T.C.  159396109
                                         \                                      
                                         |                                      
                                        AC
8        161102705                       ...T...-................A..T...A.--....  161102670
8        162003928                 ...A..A.T....-..........T.....A....AG..T.A.C.  162003971
8        6707288                       ..A..G...-..............A.AGT......TC.CC.  6707249
8        13310217                           ....-..........T.A...A..........A.T.  13310251
8        33027758                            ...........T.A.....AA..TA..A--.....  33027790
8        42272440                      .....CAG................-...........-...C  42272402
8        62136602                            ....-...............A.GT....A......  62136569
8        113100594                                ...........A.A.A..........TG..  113100565
8        154797002                               ..............T.A...A......GGCT  154796972
8        195965890                          ....-.................G.TGT...GT.T..  195965856
8        202569599                             ...T............A.A.....G....A.C.  202569632
                                                                            \   
                                                                            |   
                                                                            G
8        2140109                                 ................A.......A..G.CT  2140139
8        6181089                                 ...G......T..G..A..........A.T.  6181059
8        8310406                               .....C...T...G....A.......A.C....  8310438
8        10015056                              ...............T..A..........A...  10015023
                                                                              \ 
                                                                              | 
                                                                              T
8        10364921                                ................A.........T..AT  10364891
8        11456219                              ..T......TT.......A.C.C..........  11456187
8        12343467                              ....C.............A..A....ATC...G  12343499
8        12826996                                ..............ACA..........G.C.  12827026
8        12834819                           ....CA..G.A....T..T..A.......TG.A.C.  12834784
8        14525165                              ...C..............A.......ATC...G  14525197
8        15908307                                .....AG...G...A.A........A.A...  15908337
8        28347364                               .....G..A.A......A.........CA...  28347395
8        28870753                   ..T..G.T....A..C...G...C.....A..........A.C.  28870796
8        29073359                           ..T............T...A.A..........A.T.  29073324
8        33635645                   ..A..A.T...AC..C.............A..........A.CC  33635602
8        36974836                                .............G.AA..........A.C.  36974866
8        37532268                                .............CA.A..A...A...GTC.  37532298
8        39213656                           ...........T...TC....A.......C..A..G  39213621
8        41686491                                                      .....A.C.  41686499
8        42371899                            ....A..C............A...CA..A.C....  42371865
8        47413522                                ..C.........A..AT..T......T....  47413492
8        51994474                                                            ...  51994472
8        54244735                                ..C.............A....T.....A...  54244765
8        63208159                              ..................A.........C..AG  63208191
8        64325677                              .........TGA....TCA.....T...C..-.  64325708
8        68843111                           ...T...C.............A.........-.T.G  68843077
8        69930238                           ....C.......T......A.T..T......TG.T.  69930273
8        76812797                              ...C.....T.A.....AA..A....A......  76812765
8        77105625                                .......TG.T.....AG.....A...AGC.  77105595
8        78049683                               ..........T..AGA.A..A...T..C....  78049714
8        81229103                             .........G.....ACA.A..............  81229070
8        84374657                       .....C..............AA...A.........T....  84374698
                                                 \                              
                                                 |                              
                                                TT
8        84410479                                .....C...T.....AA.......A..A.C.  84410449
8        86072138                             .................A.A...A..A..C...G  86072171
8        93286285                               ...........G....AA..GG.....CAG..  93286316
8        96880172                             ...............C.T.A........GCT..G  96880205
8        96944430                                ................AT..CA..A..G.C.  96944400
8        100182796                             ...........A......A......A.GC....  100182764
8        103080453                          ............T..T....AA...G....T.A.C.  103080418
8        104286815                               ...............AA.C......G.G.T.  104286785
8        104745026                             .........G.....T..A..G.....TC....  104745058
8        110014981                               ................A.........T..A.  110015011
8        113377143                            ..C..C...........A.A.........TA.T.  113377110
8        116282028                        .....TC.............GAAA..G.......G..G  116281991
8        116426217                             ...........A.G...........AT.C....  116426249
8        120811203                             ..................A.........T....  120811171
8        122286142                               .......T.TT.....A......A...A.C.  122286112
8        129595159                               .....G....T.....A..........A.T.  129595189
8        131850604                               ..A....T..T..G..A........T.G.C.  131850574
8        132200658                                ...........A..CA...CA..A.C....  132200687
8        132957082                             ..T....AC.....C...A...GA....T..A.  132957114
8        133449977                               ............A..A.........G.G.C.  133450007
8        138414313                            .................CAA..T......T..AG  138414346
8        143202402                              ..........A....AAA..............  143202371
8        147312847                  ..T...C..G..-...............AA..........-..C  147312806
8        149437745                            ............T..AGA.A...C.....C....  149437778
8        150982764                             .................AA...CA....C...T  150982732
8        159201711                               ...........A..A.A.........TG...  159201741
8        161461329                               ..............T.........A.TGG..  161461299
8        162032229                             .........A........A........GC...G  162032261
8        164665131                             ..................A.C......T...C.  164665163
8        171320871                             ...........A...G..A.......C.....G  171320839
8        172188655                            .................A.A.....T...CA.A.  172188688
8        172496721                               ...C.C.T......A.A..........T.C.  172496751
8        172713544                              ...............A.A......A..CA...  172713513
8        173953869                          ....C....GC..G.......A........T.G.T.  173953834
8        174681834                                                           ...  174681832
8        176776001                               ...A......T..G..A..T....A..G.C.  176775971
8        177190282                              ......C...AC.....A............T.  177190251
8        177332178                               ...........AA...A.......A..GTC.  177332208
8        180530879                               ..........G...A.A......CA..G.C.  180530849
8        184739377                               ..............A.A.......A.TG...  184739407
8        185882318                             ........CT....C...A.....G...T.CC.  185882286
8        188731534                             ..................A.........TA..C  188731499
                                                                           \    
                                                                           |    
                                                                         TGT
8        189655054                               ................A.....TA..C....  189655084
8        192828264                               ..............A.A...C......G...  192828234
8        193049543                 ......A.T...............T...A.C..TG..AA..A.A.  193049499
8        193396601                               ................A........T.GGCG  193396571
8        197444888                               ......GA..G...A.A.G.....TTT....  197444918
8        199392809                            .........G........AA............C.  199392776
8        201989736                               ................A..........A.TG  201989766
8        204275628                               ..G.........AT..A..........G.C.  204275598
8        205404239                          ..T..................A.........C...G  205404274
8        21439255                                .......AG.....A.A....A.A.TTT...  21439225
8        40879408                                ...............CA..........A...  40879378
8        100528285                       ...................AA.A.C.......T.C....  100528326
                                                \                               
                                                |                               
                                              CTT
8        128565670                              ....G.....A.....TA..A......TG...  128565701
8        155556550                         .....-.......T.TT.C.A.A..........G.C.  155556515
8        175720682                 ...C..A...G..C....C...........A........G.AGT.  175720726
8        1318710                   ...A..A.T....C.G......T..GA...A.........TG...  1318666
8        2083594                                 ................A.......A..G.CT  2083624
8        4670060                               ......CG.............A.....ACT.CT  4670092
8        9271490                                 ................A....A.A...A.C.  9271460
8        10630174                                ...............AA.......AA.A.T.  10630204
8        18059179                           ....C..............T.A......A..TA.CT  18059214
8        21340538                           ....C.............T.AA......T...A.A.  21340503
8        24767999                   .....A.....T........T..GG....A..T...AT..AT.G  24767956
8        26419551                                ..C.......T.....A.......AA.A.C.  26419521
8        29301616                             ........C.T.......A....A...--..C..  29301647
8        34588958                              .................A...T.A....TG...  34588926
8        37176156                              .................AA...CATA..C....  37176188
8        41009797                              ..................A.........C...G  41009765
8        41923332                              ....A....T....T...A..A....C.T..AG  41923300
8        44189354                              .........G......A.A...G....TC...G  44189386
8        44974564                            ...........T.T.....AA.........T....  44974530
8        45163838                              ..................AT..CA.........  45163870
8        45201174                              ..................AT..CA.........  45201206
8        48729467                                ................A..........AT.G  48729497
8        51457986                                ......GT........A..T.A.....G.C.  51457956
8        53771793                                ............A...A..A.A.T.T.G.A.  53771763
8        61741024                           ....A..C......C.....AAG........TG...  61740989
8        64191264                                ................A.........-T..C  64191235
8        70350690                                ................A.......CGTG...  70350660
8        71124532                              ...T..........A..AA............TT  71124564
8        71354896                            ....................AT..G....TC....  71354930
8        74016923                                .......T....A...A....A..A..A.C.  74016953
8        78547908                           ..................G..A..T......T....  78547943
8        81774875                                ................A..........A.C.  81774905
8        84460275                              .............A..CAA.......A.C....  84460243
8        89010713                              ..................A........TTA.A.  89010681
8        95056788                              ........C..A...............ACA...  95056820
8        105352021                               ........G.G....AA..T.....G.A.T.  105352051
8        110946487                               ......G...T.....A........GGG...  110946517
8        111330651                          ....C..............T.A.......ATT....  111330616
8        113970737                               ......G.....A.A.A.........C..A.  113970767
8        122324701                          ....-..A....T.T....A.A.........C....  122324667
8        122730089                               ................A..T.A.....AGC.  122730059
8        124822748                        ..............T..T.....A..A...A...A.A.  124822785
8        126127225                               ...C...TG.T....AA.C........A.T.  126127255
8        128361668                          ....CT......T.CT.A...A..........A.C.  128361633
8        131436316                               .........C......A.G.CA.........  131436346
8        131845618                 ...A..A.T..T...........AT...T.A..........A.C.  131845574
8        135158055                             ................A.A....A....CA.TG  135158087
8        138491966                             ..T...............A........TC..AG  138491934
8        139365949                                  ...G.........A..........-..C  139365923
8        140083136                           ..................A.A.C.CA..TTCT...  140083102
8        141397471                           ...C...........G....AC.........AGC.  141397437
8        145136296                          ............T.T......A.CT...A...G.C.  145136331
8        148242568                               ..........T...A.A..A.........CG  148242538
8        148675850                             ............G....AA..T...A..CT.AG  148675882
8        148720870                             ..................A...A..A.....A.  148720902
8        148941971                               ....C........GA.A..........G.C.  148942001
8        150760649                            .................A.A...C.....C....  150760616
8        151153837                               .....G...A......A....A.....A.TG  151153807
8        151193947                             ............G.A.A.T....A.A..CA..G  151193979
8        152677757                               .........AT.....A..........AGC.  152677727
8        154990584                            ..C....C..TG.T.....A........T.A.C.  154990551
8        155373042                              ........G.......AA.TT....C.TTG..  155373011
8        155954349                               .........A....T.A....A...TTGG..  155954379
8        160089062                               ................T..G..G....AGA.  160089032
8        161147897                               ..A....T......A.A..T.......A.T.  161147927
8        162551642                          ....C.......T..T...A.A..TA......G.C.  162551677
8        165926678                     ....T..T.C................A.....G..TGG..T  165926718
8        167281015                             ........G.......A.A........TCT.TG  167280983
8        167948841                        .....TC..............A.A......A..T.G..  167948804
8        170233511                             ......G...........A........TT....  170233479
8        171456008                               ...C.A....T...AAA............C.  171455978
8        172911325                               ..............A.A..T....A.TA...  172911355
8        177365849                               ................A...AC.A.TT....  177365819
8        178318138                               ...............TA........ATG.A.  178318168
8        183156840                             ..........T...A.A.A.........CTG.G  183156872
8        184113108                             ..................A..........A.CG  184113076
8        184393775                                .....C..T...........A...A.AG..  184393804
8        186257294                               ...............AAT........TGG..  186257264
8        189653457                              .................A.......ATC....  189653488
8        190996370                            .............G.....A.CT..G...C..T.  190996337
8        192525204                               ................A.G.....A.T....  192525174
8        192675199                                                           ...  192675197
8        198697065                               ..........CC...TA..........G.CT  198697035
8        200353853                               .......T.TG.....A..T.......A.C.  200353883
8        200569386                             ....C......C......A.......A.CT.A.  200569418
8        47844352                  ...A..A.G....-.......G.A...G..A..T...A.GTG...  47844395
8        90370952                                  ..............A.....T....G.T.  90370924
8        101497554                   ....A.T....C.............-......-------.T..  101497519
                                                       \                        
                                                       |                        
                                                       T
8        160551972                  .....A.T....A-........A......A..T...A...AGC.  160551930
8        169835281                             ................A.A..T.....T..TTT  169835249
8        193672816                          .....................A........T...A.  193672852
                                                 \                              
                                                 |                              
                                                 T
8        36992464                                                          .....  36992468
8        109329738                               ......GT...A....A..T...CA..T...  109329708
8        122745965                           ....-.....G........AA.G......TTG..T  122745932
8        139365724                       ..A....-.............CA.A........T.G.A.  139365761
8        153824514                               ...............TA..T...AA.T..C.  153824544
8        154120813                            ...T........A...T.A..TAG........C.  154120848
                                                                             \  
                                                                             |  
                                                                            CA
8        154762414                              ...........T..G.AA.........C..C.  154762383
8        158742768                          ....-....C.G.T....G.AA.T........T.C.  158742734
8        173052300                               .....C.G.A......A......A..T...G  173052270
8        175926039                            ..C.......G.A.A....A.........-....  175926007
8        179234522                            ............A......A.GTA..AA.CT...  179234555
8        189250220              ..T......A.T....CT...........CT..A...A..A...A.C.  189250267
8        64296081                              ..................A..........-..C  64296112
8        118867974                             ..................A..........-..C  118868005
8        152353148                              ...C..G..........A.........C....  152353117
8        151993800                             ..................A..........-..C  151993831
8        165237561                                ...............A........T.G.C.  165237590
8        45965103                    ....A.T.....-.............A.A..G...........  45965062
8        152067841                             ...T............A.A..........A.C.  152067873
8        2157758                                  ...............A..............  2157729
8        37862576                          ..C..A..C..A..........A..............  37862540
8        62986218                              ..................A.......A..-..T  62986249
8        71572188                                 .............A.A...G.....CT...  71572217
8        74743229                              ..................A..........-..C  74743260
8        87464998                   .....ACT....C.T.....T..C.....A..........A...  87464955
8        143597820                                 ..............A..........A.C.  143597792
8        146076065                             ..................A..........-..C  146076096
8        147151108                             ..................A....A.....T.T.  147151140
8        149221438                   ....A......C................A........A.....  149221480
8        161027443                            ..C................A..............  161027476
8        190910822                             ..................A.........C.CA.  190910854
8        202603109                             ..................A..........-.AT  202603140
8        38013799                   .....A.......-.........T...A.A.......A..A.TG  38013841
8        38173533                               .................A..........-.A.  38173563
8        153814886                                ..............CAC........C..C.  153814857
8        188399146                 ...A..A.T.G..C..A.............A.......A..A.T.  188399102
8        188418173                             ..................A..G......-..AT  188418142
8        46844260                              .............................-.AT  46844229
8        58420347                              ..................A..........-.AT  58420378
8        64131661                              ..................A..........-..C  64131692
8        89343687                         .....-.......G..-..............T.-....  89343653
8        131041346                             ..................A..........-..C  131041315
8        180585218                             ..................A..........-..C  180585249
8        181131181                             ..................A..........-.AC  181131212
8        191267704                             .............................-..C  191267735
8        400892                             ....C.......T..T.....A..........G.T.  400927
8        13578966                            ....A........A......A.........C....  13578932
8        19601520                                 ...............AG.......--...G  19601493
8        45599630                               ...........T.....A.......A.CT...  45599599
8        47791533                               ............C....A........T.....  47791564
8        48632188                                 .......T.T................A.C.  48632159
8        54550469                                 ...............A........G.ATT.  54550440
8        57577023                            ....A...............A..............  57577057
8        58768449                               ................AT.G.....A.CT...  58768418
8        70353483                                .......T........A..........A.C.  70353513
8        141113570                                 ..........A...A.........C....  141113598
8        147465717                               .....G.....G....A..........GCC.  147465747
8        162712564                           .........A..........A............T.  162712598
8        170315524                            ...................A.........TGG..  170315491
8        178232812                     ...A.C.............C......A..........GT..  178232771
                                                  \                             
                                                  |                             
                                                  C
8        184738586                           ...........A.A......A......A.TC....  184738620
8        195793827                                ..........................A.C.  195793798
8        200315374                          ...T.........................T..A.C.  200315339
8        15994572               ..T...........G........G...T...A.A..........AGT.  15994623
                                         \        \                             
                                         |        |                             
                                         A      CCT
8        141959881                               ................A..........-.AT  141959910
8        155011398                     .....T..TG......G.........A..........-...  155011437
8        195430807                     ........T.-...............A.......T..G.C.  195430768
8        4304151                                ...C...........A.A.........C...G  4304182
8        11456840                              ...........A......A......A...-..T  11456809
8        26310208                                 .........T...A.A..........A.C.  26310179
8        32190881                                .......T........A.......C.TT...  32190911
8        33099758                                 .....GT....A...A.........C....  33099729
8        36903614                                 ...A.........A..........TT...T  36903643
8        40585826                              ..................A..........-.TT  40585857
8        48195765                              .................CA.........C....  48195797
8        49306694                               ..........A....A.A.....G...C..A.  49306725
8        52215866                                 ......T..T.....A.......T..A.T.  52215895
8        54524309                            ....-......T..T.C...A..........G.C.  54524342
8        55404111                              ..............A...A..T......T....  55404143
8        55740381                               ..........A..C..A...T......C..AG  55740350
8        63750165                              ................A.A..T.A....T..CT  63750197
8        73598163                            ...C.......T.A......A..............  73598197
8        74526578                               .........T.G.............CTC....  74526547
8        84631111                                 ...............A........G.G.C.  84631082
8        87812762                         .....-............AT..AA........T.T...  87812798
8        88740621                             ...................A.........C..A.  88740654
8        94944136                .....A.CA.T....C.............G.AA.......A..G.C.  94944090
8        102800604                              ............G..A.AG........C..TT  102800573
8        103065671                  .....A.T....C...............AA..........G.C.  103065715
                                                  \                             
                                                  |                             
                                                  T
8        111324537                                ..C...........AA..........A.C.  111324508
8        116723349                               ............T...A.........C..A.  116723319
8        138378199                             ..T..C...........AA..TA.....C..A.  138378167
8        143207087                             ..................A........--..A.  143207117
8        168340342                             ..................A..........-.AC  168340311
8        171448475                              .....A..T........A.......T.T....  171448506
8        179686851                          ..T................A.A..........A...  179686886
8        180894996                                ...............A..........A.C.  180895025
8        185640830                             ..................A..........-..C  185640799
8        189577396                             ..................A..........-.AC  189577365
8        191946172                              ...............A.A.........C....  191946203
8        192955374                               ..............A.A.........T....  192955404
8        206924329                             ..................A..........-..C  206924360
8        6445751                              .............G.....A......A..-G.A.  6445783
8        47018019                  ........A....C................A.GT.......G.C.  47017973
                                            \                                   
                                            |                                   
                                           CT
8        66437853                               ...............CAA..........-..C  66437883
8        84414961                               ...........T...A.T.C.....A.C....  84414992
8        164210268                              ....A...T........A.T........-..C  164210238
8        37413109                              .................AA..........-.AC  37413140
8        42849577                           ....C.......T..T.A...A.....G..A.-.C.  42849543
8        62452276                              ..................A..........-.AT  62452245
8        127440726                             .....C............A..........-..C  127440695
8        128351667                             .........T..C.A...-..........-..C  128351637
8        141351404                           ....-.........T.....A........T.A.C.  141351437
8        145427351                                ...............A.......A.C....  145427380
8        150472615                            ...............A...A.T........G.C.  150472581
                                                  \                             
                                                  |                             
                                                  T
8        160853544                          ....C..........CCA...A..........A.C.  160853579
8        168850838                             ............G.....AG.....A...-..T  168850869
8        190834110                             ..................C.......A..-..C  190834079
8        192004867                             ..................A..........-.AT  192004836
8        2403685                                  .........C.....A...C......G.C.  2403656
8        2446189                            ....C..........T.....A..A.....A.G.CT  2446224
8        4899152                                  .........C.....A..............  4899123
8        6767121                                .................A...........T..  6767152
8        29416134                             ...................-..T...A...-...  29416165
8        29528520                               .................A.........T..C.  29528551
8        30171084                           ...A.............C..AA.........T....  30171119
8        32554652                               .......G.........A.........C....  32554621
8        33633045                                  ..............A........A.....  33633073
8        34270237                            ......C.............A.......A.CT...  34270203
8        44406701                                 .....G.....A.A.A.........TT.A.  44406730
8        47296728                                 .........T...A.A..T......CA.C.  47296699
8        52161864                        ...T....-...........T...A......A..T....  52161827
8        52488925                                 ...............A.........TG...  52488896
8        52884348                              ...C.....AT.......A...G..TTTC....  52884380
8        55790929                                 .........G.....A..........G.A.  55790900
8        56106966                                 ...............A...........TT.  56106937
8        59119820                               ...........T....AA..........A.C.  59119789
8        62781191                            ....T...............A..TG.....T..A.  62781157
8        67423013                                 .....G...T................A.C.  67422984
8        73500129                               ...............A.A.........C...G  73500160
8        100710185                             ................A.A.........-..AC  100710154
8        110145830                              .............A...AG.........A.C.  110145799
8        122877585                             ............G...A.A..........A.T.  122877617
8        123005559                               ......G.........AT........TG.C.  123005529
8        123738428                            ..........A.......A........AGT....  123738395
8        127463463                              ..........A......A..........GTCT  127463432
8        127753568                          .....T.........T.T...A..T..-----..T.  127753538
8        138053748                              ..........A..AGT.A.........T..TG  138053717
8        139359728                              ..........A......A......A.T.G.C.  139359697
8        141684446                              ..C..A..................A.....AT  141684477
8        142005800                                .............A.A.......A....A.  142005829
8        150588134                               ................A........TTG...  150588164
8        154767599                             ..............A..TA.........C..AG  154767567
8        158339569                           ..T.......C.........A...........TA.  158339603
8        159948976                                 ...A.T........A..........A.T.  159949004
8        160594835                                ...............A.......AACA..T  160594806
8        165099109                              ...............A.A..............  165099078
8        168430468                                .........T.....A..........A.C.  168430439
8        176553826                              .................A..........-..C  176553796
8        177593950                             ...........A......A..........-.AT  177593919
8        179147568                              ...........TA....A.........TG...  179147599
8        179232264                            ................TA.A.........C...G  179232297
8        180463388                                .........T..G..A........T.G.A.  180463417
8        190210570                              .................A.........CT.A.  190210539
8        195919331                              ...C............AA.........C....  195919362
8        199115264                            ...A...........T...A.......T.C....  199115231
8        200902084                                ...............A......A...G.C.  200902055
8        204510780                              ..............G..A..A.......-..C  204510810
8        34654647                               ...........T...A.A.........-...G  34654677
8        41481240                              ................-............-.AT  41481270
8        42893592                         ......--...............A........GC...G  42893627
8        50777754                             ...G...G...........A..G..........-  50777787
                                                                          \     
                                                                          |     
                                                                          C
8        52357591                  ...C..A......--........C.A..A.A..........A.C.  52357633
8        69993930                              ..G...........A...A..........-.AT  69993961
8        70381870                                  .......................--....  70381896
8        73417724                      ..C..C.G............G.....A......A...-.A.  73417685
8        76340786                                 ...A.G......T..A.G.A.....TT...  76340815
8        80470510               ..T...A....T.C...-.....G..AT.C...A..........A.C.  80470556
8        88085287                            .............A....A.A..G......C..AG  88085321
8        116422800                     .....CAG....C.............A..........-..C  116422839
8        124423441                              ..............T..A.........C..A.  124423410
8        160981374                 ......A..--...-.........T.....A........TGT.T.  160981415
8        162501930                          ....A................A..A.......A.CT  162501965
8        163734788                               ................A....C.....-.A.  163734759
8        168740142                              ......CG...C.....A.........T.CA.  168740173
8        6383613                               ...........A..A...A..........-..C  6383582
8        7028157                           ..C..................TA...C...A.CT.AG  7028193
8        7711465                             ....................A..A.....TC....  7711431
8        13129380                              .................AA..........-...  13129411
8        35812835                               ...........T.....A........T.G.CT  35812866
8        39582233                                 ......T.......AA..........GCT.  39582204
8        40101441                             ..........T.A....T.A.CT...........  40101408
8        44970097                                .....G.T....T.A.C..............  44970067
8        45022187                                ............TG..A..T.......G.C.  45022217
8        45948917                      ..G......C.......G.......CA.T.....T.C....  45948958
                                                  \                             
                                                  |                             
                                                  C
8        50725638                            ..T..............G..A........TC..A.  50725604
8        53017678                                ...A...............A....A......  53017648
8        53095812                               ..C............A.A.........C..TT  53095781
8        54315627                           ....C................A..........A.C.  54315592
8        55780133                               ..........A..T...A.....G..TC....  55780164
8        56398738                               ................A.........AT....  56398769
8        57320486                               .................A.........C..A.  57320455
8        63759798                            ....T...CA......AT..A..............  63759764
8        66683408                                 ..............AA.........TG...  66683379
8        72913867                              ..T...............A..........-..C  72913836
8        74816871                              ..............A...A.......A.C....  74816839
8        80186526                                  .....G........A.......A..A.C.  80186554
8        83053547                               .................A..A..G...C...G  83053578
8        84694369                                ..........T...A.A..........GGC.  84694339
8        87560451                                 ...........A...A...A.G..GGA...  87560422
8        87575710                             ......C........ACA.A..G......C...G  87575677
8        89281993                                 .........T.....T.......T.GG.C.  89282022
8        89364776                              ..T...............A..........-..C  89364807
8        94869089                      .....CAG................-............-.AT  94869127
8        96021717                               .........CAC.....A..........A.C.  96021748
8        108514560                 ...A....T....C.C............A.A..........A.T.  108514604
8        109210050                              ...............-....T.......-..C  109210021
8        110391328                               ..C............AAG......CTT....  110391358
8        113799123                             ...............G..A..........-..C  113799092
8        122685640                               ................A.......C..G.T.  122685670
8        124213079                               ................AG.....A...G.C.  124213049
8        130020384                              ........AT...T.A.A.........T....  130020415
8        137933542                             .............GA...A......A...----  137933570
8        138490101                                 ..........A.A.A......A..C....  138490073
8        142195530                             ..................A..TG......-..C  142195499
8        145683265                              ............A....A...A...A.C....  145683234
8        147500675                            ..............C...AA.C........G..G  147500708
8        148123916                               ................A......A..T....  148123886
8        148371856                             ...............G..A..T.......-..C  148371887
8        151974492                            .................A...........TT...  151974459
8        154610184                             ...........A....A.A..........-..C  154610215
8        156285302                           ....T......T.A......A........TC..TG  156285336
8        160310366                              .................A.........T..C.  160310335
8        162157826                              .................A.......T....A.  162157795
8        162371719                             ................A.A.......T..-.AC  162371750
8        164210038                                .....GT..G.....A...A......A.C.  164210067
8        171815652                                ......T........A....A.....A.T.  171815681
8        172468049                              .............C...C........T.....  172468018
8        177005454                                             ..A........TT....  177005470
8        178256673                           ....................A.......AT....G  178256707
8        178438405                                 .........G.T.CA..........A.C.  178438377
8        179580525                                ...........A...A..........A.C.  179580554
8        182285991                             .................AA.G........-..C  182286022
8        184660906                          ....C..............A.A..........G.T.  184660941
8        186151059                 ...A..A.G....C..........T...A.A..GA......G.C.  186151103
8        186629604                              ............GA...A......T..C....  186629573
8        187918945                              .................A........GC..AT  187918976
8        187977314                              .................A........GC..AT  187977345
8        193692588                          ...T.A.........T..GT.A..........A.C.  193692552
                                                                             \  
                                                                             |  
                                                                             T
8        195629971                             ..........TC.....AA........ACA...  195630003
8        199674136                                ........TT.....A..............  199674165
8        42694810                   ..T..A.T....C...C............A....A.....GGC.  42694853
8        53635330                                 .............A.A..T.A...ATT...  53635301
8        64591724                               .................A.G........-.AT  64591694
8        65736294                         .........C....T.......TA....A..T..TC..  65736256
                                                  \                             
                                                  |                             
                                                  C
8        71493631                               ...............A.A.......A.C..AG  71493662
8        80109831                              ...........AG.....A..........-.AC  80109862
8        80698123                               .................A........T.-.AT  80698093
8        126026502                  .....A.T....C..C.C.....G.....A....T.----.T..  126026463
8        145654304                           .......G.............T.....A..G..A.  145654269
                                                  \                             
                                                  |                             
                                                  C
8        145709153                              ....C............A.......AT.....  145709122
8        179661425                              .............A...T.....G..TC...G  179661394
8        183768238                              .................A..T.......-..C  183768268
8        3260490                              ..........T...C..A.A.......T.C.CTC  3260523
8        5522935                               ............C...-............-..C  5522965
8        58546458                              ..................A..T.......-.AT  58546489
8        80205177                              ..................A..........-.AC  80205146
8        108497252                             ..................A..........-.AC  108497221
8        120393732                             ..................ACG........-..C  120393763
8        124209664                           ....-.........TA.GA..........T.A.C.  124209631
8        149295201                             ..................A..........-.AT  149295233
                                                       \                        
                                                       |                        
                                                       T
8        161025507                              .................A......A...-.AT  161025537
8        175813920                             ..................A......AAT.-.A.  175813951
8        179013918               .....C......C...T.............CAA........TC...G  179013868
                                            \   \                               
                                            |   |                               
                                           CA  CT
8        187014782                              .................A........--....  187014753
8        196409753                              ..C.....G........A....T.....G-.T  196409723
8        10143045                                 .........T...AAA.T........AGT.  10143016
8        12365978                              ..............A...A.......A.C....  12365946
8        31329885                                 ........T..A...A.........CA...  31329856
8        32549964                              ..................AC........C..AG  32549996
8        34032159                                 ......T......TAA...CA.....G.A.  34032130
8        40500328                             ....C............A.A.......T..TG..  40500295
8        42795643                               ........A.....GA.A..T.A....C..AG  42795674
8        43836090                      .....CAG..................A...CT..T....CT  43836047
                                                                             \  
                                                                             |  
                                                                           TTA
8        44292522                            ...C.......A..G.A..AA...C.T...C....  44292556
8        44913049                               ...............A.A.......T.T....  44913018
8        55313921                                .....C..........A.G...G.A..A.C.  55313951
8        58679346                               ..C...C...A......A..............  58679315
8        58782154                               ....A............A.......A......  58782123
8        59345901                             ..............G....A.......ATT....  59345934
8        63661798                              .............CT..AA.......A.T....  63661766
8        67686149                                 .........T...A.AGT........G...  67686178
8        72275365                                ............A.A.A..TCA.........  72275395
8        79269563                                 ...........T.T.C.T............  79269592
8        79331405                                  ..............A......A..TT...  79331433
8        79992224                               ........ATA.................TG..  79992255
8        80315370                                 ...........A...A...CT..A.TG...  80315341
8        82767878                  ...A..A.T.................AG..A........--....  82767920
8        91228065                               ................AA.G........-..C  91228035
8        94323112                                 .....G........AA.G.......T....  94323083
8        96138427                              ...C.....G....C...A..A....A.C..AG  96138395
8        98070026                                 ............G..A.T.......C....  98070055
8        103981425                               ................A...CA.A.GC...G  103981395
8        109343394                              ........GGTT.....A..T....C.C....  109343425
8        112180505                          ...T..............G..A...C.T..--.T..  112180538
8        114045081                                ............G..A...CA....TG...  114045052
8        114260714                           .......................T....A.CA...  114260748
8        127203399                               .............T..A....A.....GGC.  127203429
8        142175007                                ...........A.A.A.........CT...  142175036
8        145230531                                .....TT.A......A..T....A..G.T.  145230560
8        148160361                              ...........T...A.A.........C.CA.  148160330
8        149505142                                .........C...A.A.......A..G.C.  149505171
8        155062612                                ..........A..A.A......A...GGT.  155062583
8        155972928                                ......T..T....AA.G.....A..G.C.  155972899
8        159796139                              ....C.......C....A....A..A.T....  159796108
8        159901881                                ..G..........A.A.GT......TG.C.  159901852
8        161667670                    ...A.T....C............AT..A..........TGC.  161667629
8        167671232                                ......T......A.A....A...TTG...  167671203
8        172288739                             ........C.........A..T...........  172288771
8        176507308                              ...............CTA....T..A.C....  176507339
8        177236528                              ...........C.....A.........TT.T.  177236497
8        186854180                 ......AAT.......C.............A..........GGC.  186854136
8        189908858                            ..................AA............A.  189908825
8        190626289                      ....C.T..................A..A.......-..T  190626327
8        191070256                               .......T..T.T..CA..........A.TG  191070286
8        192748552                                ...........A...A........AC....  192748581
8        194317527                             ..................A..T.A.....G.C.  194317495
8        198196951                               ................A..ACC.A...A.C.  198196981
8        199726782                                .....G...C.....A..T....A..G.C.  199726811
8        13952055                      .....CAG......C...........C..........-.AT  13952016
8        24233238                              ................-.A.......A..-..C  24233208
8        125552759                            ...T..A.....A.A..A.AG......AAC....  125552726
8        128038220                  .....A.A...TCT...........A...A.........TG...  128038177
8        136781304                                 ...............-........-..AC  136781330
8        163770063                                ...........A.A.T.......T..G.C.  163770034
8        168019553                     .....CAA.................AA..T.....T.-.AC  168019514
8        184673765                           ..........G....G....A.CA...A...G...  184673730
                                                  \                             
                                                  |                             
                                                  C
8        4791098                                .......C..TC.....CG.......GC.CC.  4791129
8        6546525                               ..................A..........-..C  6546556
8        6956800                                  ..............AA..........A.C.  6956829
8        8586090                                 ....C.........A.A........GTG.C.  8586120
8        10696789                  ...A..C.....TC................A.......T..G.T.  10696745
8        19324853                                 ......G........T....AG..ATT...  19324824
8        46100651                                 ...........AGT.A...G......A.C.  46100622
8        49680043                              ...............GT.A....A.....-..C  49680074
8        55018614                             ...................A.........TG...  55018648
                                                  \                             
                                                  |                             
                                                  T
8        57572884                                 ...........A...A...........GT.  57572855
8        59085611                                  .............AA.......CATGT.G  59085583
8        65963535                                 ........CC.A..AA..T.......G.T.  65963506
8        81129217                                 ......T..C...A.A.....T......C.  81129246
8        81595419                                 ..C......G.A...A........T.T...  81595390
8        83629201                               .............A...A........G.G.C.  83629170
8        85442091                               ..T...........TA.A.........TT..G  85442122
8        93248691                                ...A...A.......AA......A...A.A.  93248661
8        96624334                               .............C...A.G....A..C...T  96624303
8        104026491                            ....T.............AA......AA.CT.T.  104026524
8        111236587                             .................AA........TC.G..  111236619
8        113346053                            .....C........GA...........T.T.G..  113346086
8        116415354                               .......A....ACT.A.........C..A.  116415384
8        116784100                              ...C.............A..TCA....C..A.  116784131
8        116904912                           .........C...TGG....A........TCT...  116904878
8        123373105                              .................A...C.....C....  123373136
8        128412274                             ..................A....TC....-.AC  128412305
8        140128925                              ........A....A..AA....A..C.T.T..  140128894
8        141993014                             ...........T......A.........C....  141993046
8        147827200                                ........C......A.....T....A.T.  147827229
8        152674058                            ...A..C............CC.....A..CG...  152674025
8        154926854                              ...........C.....A......T..CT...  154926823
8        155581844                                ......T..T...AAA..TG......G.C.  155581873
8        161316389                                .....G.........A.....T....G.C.  161316418
8        164021195                                ..C......T.A..AA.......AT.A.T.  164021166
8        165935812                             ..................A..G...A.T.-.AT  165935781
8        171916721                                .....C.G...A...A..T.........T.  171916750
8        172128864                             ..T.........GA..............C..C.  172128896
8        174196782                              ............A..A.A........T.....  174196813
8        174485529                             ..................A..T.....G.A.AT  174485497
8        180731154                           ...........T..G.....A...A...A.C..AG  180731120
8        182685983                                ....G.T...A....A..............  182685954
8        186173976                             .................TA..TG....AC....  186174008
8        188487749                                ......G..C...A.A..A..G....A.C.  188487720
8        190900297                                 ....G.......A.A...C...T..GGA.  190900269
8        203523418                         .....C.G..C..A........A...CA.....G.C.  203523382
8        205810129                           ..T.......G...T.....A.......ATC...G  205810095
8        40342223                               .................A...AA.....-..C  40342253
8        42281919                              .........A.....G..A....A...T-..A.  42281950
8        46850795                      .....CAG................-............-..T  46850833
8        49631216                         ......CA.............A.A..T......-TG.G  49631252
8        141137186                           ..G............CAG..A.......A.C....  141137220
8        155728391                           .....T.....TG.-...A.AT........C....  155728424
8        173598329                              ........A............A.CA.TTT.T.  173598298
8        176885853                                 ..............A..........-.AT  176885880
8        181098499                             ................A.A........--...G  181098468
                                                   \                            
                                                   |                            
                                                   G
8        206796558                 ...A..A.T.....T........A.GA.A.A..........GGT.  206796513
                                                       \                        
                                                       |                        
                                                       T
8        160864046                                 ........T.....A..........A.C.  160864018
8        151491295                              .................A..........A.C.  151491264
8        13646303                              ........G.........A..........A.C.  13646271
8        115416585                                 ..............A..........A.C.  115416557
8        204817409                             .............C....A.......A..A.C.  204817441
8        19724828                   .......G...T.TG..........A...A.........TA...  19724784
                                                       \                        
                                                       |                        
                                                       T
8        20968802                               ..........A......A..............  20968833
8        68182529                                ...........................A.C.  68182559
8        132312676                       ........................A......A.AC....  132312634
                                                \                               
                                                |                               
                                             CCCT
8        159406500                            ...T...............A.........C....  159406467
8        166398316                             ..................A..........A.C.  166398348
8        177337252                             ..................A...........CC.  177337284
8        186400375                             ........G.....A...A..........A...  186400343
8        110850632                          ............T..G.....A.........T....  110850596
                                                 \                              
                                                 |                              
                                                 T
8        141220083                             ..................A.G........-..C  141220052
8        184075711                            ..C............C.A.T..............  184075678
8        13621425                             ...............A.A.A..T......CA...  13621392
8        38544247                               .................A..........-..C  38544217
8        52085091                                ................A........T.T...  52085121
8        53279623                                ...........A..A................  53279653
8        74420400                  ...A..A...C..................AA..........A...  74420356
8        96465206                             ......C..........A.A..............  96465239
8        120628450                                ...............A.......C.C....  120628479
8        143204710                          ....C.........AT.C...A.......A......  143204747
                                                                              \ 
                                                                              | 
                                                                             CA
8        145811463                                 ...C....T.....A..........G...  145811491
8        150736866                 ...A..A......A.--.........A...A.........T--..  150736826
8        177144565                             ................A.A....A..A.C..C.  177144597
8        181345019                                 ...G..........A.........TG...  181344991
8        182466878                                 ........C...A.A......A..GG.C.  182466850
8        182526408                                 ........C...A.A......A..GG.C.  182526380
8        189877400                               ................A....A.....A.T.  189877430
8        203060350                            ................G..A.........C...G  203060383
8        290494                                 ...........T.....A..........A.C.  290463
8        50658415                             ......C............A.........C....  50658448
8        63535481                               ................AT..TC.....C..AG  63535450
8        64526973                                  .......T..A.A.A..T.C.........  64527001
8        65660598                               .................A..........----  65660571
8        69544893                                ..........G.....A.......T.T....  69544923
8        70782988                                ...........C...............G...  70783018
8        97959416                             .................-............A.C.  97959448
8        103586528                            ...................A..A......CT...  103586561
8        104981870                             ..................AG.........-..C  104981901
8        119863879                          ....C.....G....T.A...A.C..........T.  119863844
8        120442275                               ..G......AC.....A.........CT...  120442245
8        125502230                                ............G..A...CA....C....  125502259
8        131902786                            .....C....T..T....AA.........C....  131902819
8        132136162                                 ....G.....A...A...........GT.  132136190
8        132621131              ..T...A..A.....TC................A.........T....  132621084
8        146474601                             ..................A..........-..C  146474570
8        147656905                               ..C.............A..........G...  147656935
8        149395873                             .................AA..........-.TC  149395842
8        151547031                           ....A.............T....T...........  151547065
8        152757457                                ...............A..........A.C.  152757486
8        159836248                                 ....T........A..............G  159836220
8        161051840                                 ............AT..........TG...  161051868
8        169583688                            ...................A.T..A..AGCT...  169583655
8        189520222                              ..C..............A...CA........T  189520253
8        2116356                   ...A..A......-................A.......A..G.C.  2116399
8        42679502                    ....A.TT..............T..G..A...C......GGC.  42679544
8        79931264                               .................A..........-..T  79931234
8        172724383                            ..C.........A..A...A.............T  172724348
                                                                            \   
                                                                            |   
                                                                           GG
8        5103804                               ..A...............A..........A.C.  5103772
8        5163823                               ...C.......AG.....A..........-..C  5163854
8        32840319                              ....A.............A.........TA.C.  32840287
8        66955188                               ....C............A............AG  66955157
8        94486408                              ..................A.......-----..  94486435
8        103884942                              ..C..............A..GC.....C....  103884973
8        144505971                ....A..G.T..T........T...G.A.............T..C.  144506016
8        161437863                             ................-............-.AT  161437833
8        183966249                             ..................A..TG......A.C.  183966281
8        6567226                             .........C.....G....A..T......C..C.  6567192
8        9747018                                   ......T.G.T.............T....  9747046
8        12628687                                ................A.........CA...  12628657
8        26146450                              ..............TT..C.........C...C  26146418
8        36900435                             ..C................C..T......TG...  36900402
8        38067472                                  ..........A...A........A.G.A.  38067444
8        38812764                                .....C....G....AA.........T....  38812794
8        48671527                             ....G.............AA.........T.CAG  48671494
8        52870623                                  ..............A..........A.T.  52870595
8        56082988                           ..T...........AG.....A..G..G..TGG...  56082953
8        61366386                   ..A....T..................T..A..........GGC.  61366429
8        72026254                                  ..............A..........A.C.  72026226
8        74823442                           ...T..T..............A..........GTC.  74823407
8        79673959                                  ........T..G..A..........G.C.  79673987
8        88700034                             .................A......TG...TT...  88700001
8        98242170                               ..............G..A..TG.....C....  98242139
8        108961071                            ...............A...A.G......A.A...  108961038
8        109750049                                ..........................T...  109750020
8        119948080                        ..T..T...C.............A..A......T....  119948117
8        125820703                               .........C....CCA..........A.C.  125820673
8        131320427                               ................A........ATA..G  131320457
8        138872158                               ...G...T..C.A...A..........G.CG  138872128
8        141995091                             ...........A....A.A.........TG...  141995059
8        148648771                            ...........G.....A.A...C.....T....  148648804
8        152814579                               ...........CC...A...A..A..C....  152814609
8        160209530                               ..C........CA.A.A....A.........  160209500
8        167007379                               ............AG.AA....A....CA...  167007409
8        170821203                            ...............A...A..T....A.C....  170821170
8        172762058                          ....C.........A......A......A...A.C.  172762023
8        173836048                          .....T.............AT....G...A....A.  173836083
8        176796743                              ....C............A..........A...  176796712
8        183395844                               ..C.......G.AG..A......T..C....  183395814
8        192540544                                 .......C..A...A..........G.C.  192540572
8        193429590                                 ...............C.......TC.T..  193429618
8        202997977                               ......C.........A..............  202997947
8        37906915                        ...T.T...........A......A.......AT.-..C  37906878
8        44312487                                ........GA.AC...A.........C....  44312517
8        61245014              ...T...A...C...----...........A...A..........G.C.  61245058
8        124465344                            ...................A.........TG.AG  124465310
                                                   \                            
                                                   |                            
                                                   C
8        9182419                                 .........T..A...A........TC..AG  9182389
8        14027368                               .........CA......A..........G.C.  14027337
8        15068186                                  ....C...T...T.A..........G.C.  15068158
8        21833408                                  ....G.T.......A..T....AGT....  21833436
8        25179150                                  .....G....T.AT....A.....CA...  25179178
8        31858738                           .................A.A.A.........TG...  31858773
8        36744865                                  ............A.A....T.....A.C.  36744837
8        41991804                           ....C...............AA..T.......G.C.  41991769
8        43350698                                  .....T..G...A.A..........G.C.  43350670
8        47900005                              ............T.....A..........-.AC  47900036
8        59737054                             ................GA.A........TCA...  59737087
8        63171620                            .....G.......TG............A.......  63171654
8        63261961                               ..............T..A..G.....TC...G  63261992
8        63573191                                ....A.........A.AC.........G.T.  63573221
8        63651605                           ....C.........AT.A...A..........A.C.  63651640
8        65612114                               ................AA.......A.C..AG  65612083
8        67638988                                .........T.C..A.A........TC....  67639018
8        75580295                               ..........TT.....A..A.A....CT...  75580264
8        79297956                             ............T......A..T.A....TG...  79297989
8        81596337                             ..C..C...........A..C..CA....C....  81596370
8        83597535                             ...................A...A...T.CTCA.  83597502
8        84714118                             .....C...GT.....GA.A......A..C..A.  84714085
8        89648844                              ..................A.G........A.A.  89648811
                                                                              \ 
                                                                              | 
                                                                              C
8        96928122                  ......---....C..............A.A......T...G...  96928163
8        114886672                               ...........C.........A.A..TG...  114886642
8        120405011                              .................A..........A.C.  120404980
8        120415692                                 .....T......T.A...G......G.C.  120415664
8        139490173                             .............C....A..........-.AT  139490142
8        143252706                               ..........G...A.A...........C..  143252676
8        145792558                                 .............AA........TT....  145792530
8        148845465                 ...C..A.T...........G...T.....A..........T.C.  148845421
8        150352822                            .................A.A.........C...C  150352855
8        152902923                               ...........C....A.......A.TG...  152902953
8        152948206                             ................A...T..A.T..C...G  152948238
8        154955923                            .............C...A.A.......C..A...  154955890
8        155030900                               ......C.........C..T....A..G.TT  155030930
8        156647872                                 .....G.T..A...A........TT.T..  156647900
8        156965902                              ...G....G......T.A..G....T.C...G  156965933
8        157264509                               .....A..........A....A.....G.C.  157264479
8        161132469                                 .......A......A..........G.C.  161132441
8        161198939                              ....C........AG..A.........C..A.  161198908
8        168840916                          ....C.C............T...G........A.C.  168840881
8        171385039                          ....-.............G..A.T........GGC.  171385005
8        172474912                              .....A...........A.........T.CTG  172474881
8        172494133                                 ........T.....A.........TG.C.  172494105
8        172998738                          ....C......G..A...G..A..T....A..A.C.  172998773
8        174248821                               ............C...A...A..T..C....  174248791
8        177452357                            ...................A...........G.G  177452390
8        179981411                                 ............ACAG..C......G.C.  179981439
8        180160954                          ................GC...A.......A..G.C.  180160919
8        181036164                                 ..G...........A.......T......  181036192
8        182190699                               ................A.........C..AG  182190729
8        182914473                               ..G............CA..........A.C.  182914443
8        184097584                               ...........G..A.A..........A.C.  184097554
8        191322060                                ...........A...A.......A..A..G  191322031
8        191351183                                 ........T....AA...G..A...A.C.  191351155
8        195891073                               ........TTT....AA..........A.T.  195891043
8        198759745                          ............T.......AAG........T...G  198759781
                                                  \                             
                                                  |                             
                                                  C
8        50893441                       ....C....--.....TG.......A..........A.TG  50893404
8        114728600                            ...T..........G..A.A......TA.C..A.  114728633
8        159393798                              ................AA..........-.AC  159393768
8        188250785                                  ....T...CA...A..T....A..T-..  188250759
8        198911196                    ...A.T....-..............A.A..........AGC.  198911156
8        114577074                               ...........A....A........T.A.C.  114577044
8        114855478                       .......-....C...........A......A.TCA.A.  114855515
8        156485684                             ............T.....AG.........-..C  156485653
8        161938805                                 ...C.T........A..T..CAT.TAT..  161938777
8        185929980                     .....CAG................A.A..........-.AC  185929941
8        191583112                  ..A..A..T....--........T.....A..A...A...GG..  191583071
8        3360292                              ...A.............A.........A.....T  3360259
8        4129101                                   .............AA..TG......GGTT  4129129
8        4235249                                 ..C..C........A.T.......T.C..TG  4235219
8        6486760                                 .......T....A...A..T.C..T.C....  6486790
8        10480728                                ..A.............A........T.A.C.  10480758
8        11635376                                .......A......A.A.........C..TG  11635346
8        23744456                                  .....T.AT....A.....A...T.T.T.  23744428
8        27359009                               .................AC.....AATCT..G  27358978
8        29179736                             .....C............AA........A...C.  29179769
8        32091753                                  ............A.A..G.C....T...T  32091781
8        36550988                                .....A.........AT..T...........  36550958
8        38825959                                .............G..A.........TGG..  38825989
8        40297774                                  ......T......AA........TC....  40297802
8        41890233                                  ..........A...A........T.A.T.  41890261
8        47846273                                ...........CA.A.A..........G.C.  47846243
8        50918044                             .......CG.TG.......A..............  50918011
8        52077831                              ................T.A.....CAA.C...G  52077863
8        53076146                                .............G..A....A....TG...  53076176
8        53242145                               ............G.T..A..........A.C.  53242114
8        58600456                                ..............A.A.C.....A.TG..G  58600486
8        67602287                                  .......A.....TA..A.TT.T....C.  67602315
8        71183740                                  .....T..T.....A..........ATC.  71183768
8        74213233                                ....C...........A....A..AA.G.C.  74213203
8        76254715                                .........AT...AAA....A.....A.T.  76254685
8        80545616                           ...A...G.......G...AAA..T.....TT....  80545651
8        86048437                                 ...............A..........G.C.  86048466
8        94308576                                  ..........T.A.A..T......TG...  94308548
8        95357558                                ...............AA....A.....A.CC  95357588
8        98269648                                  .....A..T.....A....A.....A.T.  98269620
8        101065608                                 ............A.A.........TG...  101065580
8        101798135                                 ..........AGA.A..........A.C.  101798107
8        105565276                               .........TT.....A..........A.C.  105565246
8        111136157                                                ....A.........  111136170
8        114031774                            ..C...............AA..A.A....----.  114031745
8        118475562                            .................A.A..T......C..C.  118475595
8        119329741                                 .............TA..A......T.TA.  119329769
8        126812970                               ..........T.....A..T....A..A.C.  126812940
8        132749876                                 ........T...A.A......A.A.G.C.  132749848
8        138105719                               .......T........A.G.CA.ACTT....  138105749
8        138976904                                 ...........GA.A.......C.C.T..  138976876
8        139322354                               ..G.............A..........GGCT  139322384
8        141206508                               ......C...........C...T...C..T.  141206538
8        142282050                     ..A...................A...A..TG...A.TGG..  142282090
8        143095438                  .....G..T...A..............CTA.........T....  143095481
8        143410838                               ...........A..A.AG.........G.C.  143410808
8        149336760                          .....T...............A..A....C.C....  149336725
8        152905039                                ...........A..AAG.........G.C.  152905068
8        161056413                                 .......A..A...A......AA..G.C.  161056385
8        164449549                                 ....GT..G.....A..T....A..A.C.  164449521
8        169764067                                 .............TA..........T...  169764039
8        172473140                              ...G.............A...CA....C....  172473171
8        172680190                 ...A....T....CT...............A......A.T.A.CT  172680234
8        176736549                               ..............A.A..T......C....  176736579
8        178404709                            ..................AA.........C....  178404742
8        179705661                            ............A..A.A.A......A.TC..C.  179705628
8        180470625                          ....A..............A.A.........T.CA.  180470590
8        180588564                               ......T........TA...A...C.T....  180588534
8        186565249                           ............CA..A.A.A.......T.T..A.  186565215
8        190383080                                 .....TG.......A.........C.T..  190383108
8        190441466                              ....C.C.G........A..TA.....C..C.  190441497
8        192823537                            .....A.............A........G.A...  192823504
8        196120306                          ..T..T...A...........A.......T.TG.A.  196120341
8        200945980                                 ..............A........A.ATC.  200945952
8        73760646                              ................-......A.....-.AT  73760676
8        79734419                      .....-....--............A.A......TC..G.C.  79734382
8        143382206                               ...........AA...A.......A......  143382236
8        172063627                             .................AA......AA.C....  172063659
8        184627959                               ................A..A.....----T.  184627933
8        190108034                 ......A.T....C................A..TG.....----.  190107994
8        204815499                 ...A..C.G.....G-....G...T.....A..AG.....CG.C.  204815456
8        1341273                                   ........C.....A.........TG.TG  1341245
8        7896004                              .............G.A...A.....G.A.CT..G  7896037
8        10814595                             ............AT.....A..........G.C.  10814628
8        13461888                             ...........T.T...AAA.........C..A.  13461921
8        21082363                           ....-................A........G.A.TG  21082329
8        31713457                                ..............CAA.......AAC....  31713487
8        35625820                            ..T................AA...C.C....G.C.  35625854
8        36157231                   ..T..A.T....A.-.......T..T...A.......A.GG.C.  36157273
8        37090037                               ....AC..A........A...C...A.C..CT  37090068
8        43822379                           ....C................A..TG..AA.TT..C  43822414
8        51843987                               ..........A...GA.AC.T...........  51844018
8        56278378                             ...T.C.............A.TG.A.......T.  56278345
8        72443377                              ..................A......A.------  72443351
8        74372627                               .................A.........CA..T  74372596
8        76990911                             ...T..............AA.........TG...  76990944
8        80191137                                  .........G.GA.AGTT......T....  80191109
8        80268092                                ..............T.AC.......TGG...  80268122
8        89395159                                  .............AA.......A..G...  89395131
8        94725393                           ...T.......G.....A...A..TA......GGC.  94725358
8        97851281                                .............G.TA....A....C...G  97851251
8        100113072                            ..C....C..T..T...A.AT.........A.C.  100113039
8        103253574                             ...C....T.C.G.A...A...G..A...TG..  103253542
8        110236883                          ...........G.......A.A.........TG...  110236848
8        112711362                             ............G...A.AC.......AC....  112711330
8        114524047                  ..A..A.T....CT.............T.A..T......TG...  114524090
8        114612238                                 ............A.A.G......A.G.TC  114612266
8        117730156                                 ..............A.......A.T....  117730184
8        131537455                            ................G.TA.........TA...  131537488
8        134116084                              ..C..............AT.......TC..TG  134116115
8        143305306                                ......T...AAG..A..T......T..A.  143305277
8        149300760                                 ..........A.A.A....A.....G.C.  149300788
8        150733090                                 ........T.....A..........A.T.  150733062
8        150754288                                 ........T.....A..........A.T.  150754260
8        153505163                              .....GA......T...........AT..CAG  153505194
8        154856038                                ...........T...A.......AG.A.C.  154856009
8        159831542                                 ..C..T...A....A....A....TG...  159831570
8        172695799                          ....-................A.......C..A.C.  172695833
8        173304821                     ..A......CT.C..........G.AA..............  173304781
8        173626929                                 ..G..A..G...A.A..A..G...CA...  173626957
8        176570215                                 ........G...A.A........T.G.C.  176570243
8        178213314                .......ACT...TC...............AA..G......TG...  178213359
8        179866506                                 ........T...A.A.CT....TA.G.C.  179866534
8        184293612                             ..T...............A.......C.C....  184293644
8        191372465                 ......A..T...CT.C.............A..........G.C.  191372421
8        193007833                               ................A........ATA...  193007803
8        198609649                               ...........AA...A........A.G.A.  198609619
8        198767253                               .......T......A.A....A.....A.C.  198767283
8        199931801                                 ..G..T......A.A........TGA.CG  199931829
8        200541838                             ..T...............A.........T....  200541870
8        161112144                             ................-............A.C.  161112113
8        33386900                            ....................A......A..C...G  33386934
8        193516886                                ...............A..............  193516915
8        65423431                               ......C..T.T.....A..........A.A.  65423462
8        65503493               .........A.T....C................A..........G.C.  65503543
                                               \                                
                                               |                                
                                             AAT
8        169824368                             ...C..............A..........A.C.  169824336
8        5369123                                 ...........CA...-..........G.T.  5369094
8        56315678                                ................A........A.....  56315648
8        59477593                              ...........C......A..........A.C.  59477625
8        61347319                      .....CAG..................A..........A.C.  61347359
8        103037129                               ................AG.A..T........  103037159
8        103814105                               .........A......A......A.....C.  103814075
8        127730569                             ..................A..........A.C.  127730537
8        104023425                             .............G....A..........A.C.  104023393
8        150244048                             ..................A..........A.CT  150244080
8        153411833                     ..A...................T...A..........G...  153411873
8        176756180                               ................A....A......G..  176756150
8        187611661                     ..C...AG.........G.......A-..........A.T.  187611622
8        197824731                              ....C............A..............  197824762
8        173616424                             .........T........A..........A.C.  173616392
8        178282826                           ....................A.........GA..G  178282791
                                                  \                             
                                                  |                             
                                                  C
8        202739726                ....A.G..T....CT...............A..........AGCT  202739681
8        3409397                                    ..C.....CA...A....A...TG....  3409370
8        9928251                                  ......T........A..TA.....T..A.  9928280
8        57210630                  ...A..A.T.C...-..........................A.C.  57210673
8        81193927                               ........T........A..........--..  81193898
8        110292236                             ..................A..........A.C.  110292268
8        113108310                             .............A....A..........A.C.  113108342
8        120995420                             ..................A..........A.T.  120995388
8        36051405                      ..A.....T............CC...A..............  36051445
8        40412878                  ...A..A......-..............A.A....A.A...A.C.  40412921
8        71621387                              ...........C.....A-......A...A.C.  71621356
8        94288647                                .........AC.....A.........C...G  94288617
8        95647339                                 .....G.........A........AC....  95647368
8        121145939                               ...........A.G..A..........G.C.  121145909
8        125350935                               ................A.....G....G.C.  125350965
8        132919965                                  .............A.........CT...  132919992
8        169427467                                  .............A..........A.C.  169427440
8        176554239                                  .............A.........C....  176554212
8        187692682                                  .............AG........TG...  187692709
8        195604026                              ................AA..........A.T.  195604057
8        202086453                                 ..............A.........C....  202086425
8        9788028                                   ....G...G..G..A..G...A..C....  9788000
8        25759343                 ....A..A......C...............AA..........A.C.  25759388
8        61666286                 .......A.T....C.G...C....C.....A...A.-.C...C-.  61666329
8        95346814                              ..................A.......A.T....  95346782
8        131819357                          ....AT.....G..AT.....A.......--.....  131819324
8        154732881                             .................AA.......T.C....  154732913
8        161849390                     ..C...AG..................A..........---.  161849353
8        172054159                             ..A...............A..........---.  172054188
8        3082098                                   ..............A..T.......A.T.  3082126
8        14468826                                 ...............A..........---.  14468800
8        36839609                                   .......T.A............T.A.A.  36839636
8        41033939                              ...........A......A..........A.C.  41033971
8        44947500                                 ...............A.........CA...  44947529
8        49737700                               .....AA.G...GA..AA.......A.T....  49737731
8        58010248                                   ......TT.A...A..............  58010221
8        60501290                            ..................ATA.......A.C...G  60501324
8        62870067                                   .........A.A.A..........G.C.  62870094
8        66320190                          .....A.....C.......G..A..TG.G...C....  66320154
8        75645647                            ..T........A........A..TGA.........  75645613
8        77792516                               ...........T...A.A..........A.T.  77792485
8        82246438                                 ...........A..CA.........C..A.  82246467
8        87883845                              ..................A.G........A.T.  87883877
8        95591915                                   ...T...T.....A.......A..G.C.  95591942
8        99605598                              ........G.........A..........A.C.  99605630
8        101121990                                .............A.A.........C....  101121961
8        116594727                         ..A..C............A.A.A......A..C....  116594763
8        116701814                            ...................A.......C..T.C.  116701847
8        140413332                                  .........C...A..........A.C.  140413359
8        141418063                               ..............A...........TG...  141418093
8        148771563                               ...............AA............T.  148771593
8        152841100                                ...............A........AC....  152841071
8        171448155                              .................A..TA.....C.T.G  171448186
8        172920961                            ...................A.....G...C...G  172920928
8        173038773                   ....C.....TC.........AT...A.A..........G.C.  173038731
8        178354689                           .................G...........TC...T  178354655
8        186865653                             ..............AG..A..........G.-T  186865684
8        188624830                          ...T...............A.A.........C..C.  188624865
8        193534163                                ...C...........A.........TG.C.  193534134
8        195054167                             ......G...........A.........T..TG  195054199
8        3489450                                 ...........C...AA.........C...G  3489420
8        47738530                   .......A..T....C....T..G.....A......A..C...G  47738575
                                                  \                             
                                                  |                             
                                                 TC
8        201478754                              ...A.............A.....-...C.T..  201478724
8        47771846                  ......A..............T..-.C...A...A.......--.  47771887
8        64013760                                ................A.......T.CAG..  64013730
8        69891343                            ......A....A.......AA......T..C..A.  69891378
                                                       \                        
                                                       |                        
                                                       C
8        87444800                               .............A...A..TG......A.C.  87444769
8        89712957                              ...C..............A..........A.C.  89712925
8        100961716                 ...A..A.T.....T...............A......A..----.  100961756
8        117362524                               ..............A.A..--T....T....  117362496
8        129708041                                 ...C.G........-........TT....  129708014
8        155676036                     ....G..............A...G.TA..............  155676076
8        170175074                                         ......A..........-...  170175055
8        12461319                                   .......TA....A........G.A...  12461346
8        12661122                            ...C..........TCA.A.A..........A.A.  12661157
                                                                               \
                                                                               |
                                                                               C
8        15893669                                    ............A..........A.C.  15893695
8        20195342                                 ..........AA...A..........T...  20195313
8        34034099                               .................A..A.......A.C.  34034068
8        37108350                              ..............C...A..........G.-T  37108381
8        43990568                            ...........T..T.....A..A......TA..T  43990602
8        43995205                          ......T...A..T..T....AA..............  43995169
8        54201585                              ..A..............AAC........C....  54201553
8        55188785                              ..................A.G.C..........  55188753
8        59240856                                 ...............A.T.......C....  59240827
8        61879794                                 ............G..A........TC....  61879765
8        63971136                               .................A..T.......A.C.  63971167
8        64563526                               ..............T..A.........TT...  64563557
8        70169288                                  ............A.A.........TA...  70169316
8        76402339                                   ..C..........A...CT..A.T..A.  76402312
8        76977756                                 .............A.A........TC..AG  76977727
8        81938414                                .......A..................T.T..  81938384
8        90224777                      ..A.....TC.C..............A..........A.C.  90224737
8        92012998                                 ....A..T.......A.G.......CAT..  92013027
8        96062601                                  .....T..T.....A.....G..GTAG..  96062573
8        102514274                               ..............A.A.........TG.C.  102514244
8        103819986                           ....A.....G...G...T.A..T...........  103819952
8        109799300                                  ....T........A.C........A.C.  109799273
8        114876945                             ..T..............AA..G.......A.C.  114876977
8        140517861                                ........C....A.C.........TG.C.  140517832
8        147362418                                ..C............A.........TT...  147362389
8        148031423                               .........TT.....A.......A....C.  148031393
8        150475472                                ............G..A..TG......A.C.  150475443
8        153571827                               ..............A.AGC.......C....  153571797
8        167406792                                 ..............A.........C..T.  167406764
8        169079856                               ................A.........TT...  169079886
8        175154648                           ...........T......A.A.........CT...  175154614
8        178072625                                  ...T........AC.....G....TG..  178072652
8        178836842                            ............A...G..A.........C....  178836809
8        181486043                             ........G.................A.CT..G  181486011
8        181745092                             ..................A.......T.C..A.  181745124
8        181789829                                ...........AG..A.........T..A.  181789800
8        186589515                                ......T.....T..A.........C.T.T  186589486
8        188414137                                ......G..T.A...A..........A...  188414166
8        193420053                             .....C..........T.A.T....A..T....  193420085
8        196753803                             ..................A.........C....  196753835
8        201724589                             ..................A.........C..-C  201724558
8        34636443                  ...A..A.T....C.-..............A....TG....A.C.  34636486
8        88482409                 ....A..C.TG...C...............AA..T.......A.C.  88482454
8        187866049                          ............TG...A...A..A......CTT..  187866012
                                                  \                             
                                                  |                             
                                                 TT
8        9253495                                  .....GT......A.A....A...A.....  9253466
8        14768077                                    ............A..A.....TT..A.  14768051
8        21455464                                   .....T.......A......TAT.GCC.  21455491
8        25912390                                 ...............ACC.....AAT....  25912419
8        26638831                                 .............-........A...A.C.  26638859
8        36571352                                ..C...........A.A.........CA...  36571382
8        36925568                                ..............A.A.........T...T  36925538
8        38327783                                   .............CT......T.C....  38327810
8        47642997                                ...........C....A.........TG.A.  47642967
8        48629044                              ..................A...CA....C..A.  48629076
8        52684653                                 ........A....A.A......A..T.GT.  52684624
8        58639141                                   ...T.......A.AC.........A.C.  58639168
8        59727337                                 ........T....T.A....A.....A.A.  59727367
                                                                               \
                                                                               |
                                                                               C
8        60527404                             ...................A.......A.C..C.  60527437
8        65251907                  ...A..A.T.G..C.............T..A..........GGC.  65251863
8        67275021                              ...........A......A.TT.A..C.T....  67275053
8        68044195                               ....C...T........A..A.A...TT....  68044164
8        68811999                      ..A......C....G.........AAA..A......TG...  68811959
8        71002347                                   .......G.A.A.A........T...C.  71002374
8        74527918                                   ...T.........A..A..G....A.C.  74527891
8        82042747                                   ....TG.T....AA..........A.C.  82042720
8        87294671                    ....G.T....C.......TG.......A...A.....TG..G  87294713
8        89516143                                 ......T......A.A.........TA.C.  89516172
8        90844872                                   ..C..........A........TCT...  90844845
8        92910140                              .....AC.....G.....AT........T..A.  92910108
8        103953098                             ..T..........GA..TA........AC..AG  103953130
8        107547582                                ...........A...A..T....A......  107547611
8        109908638                             ..................A.....G....A...  109908606
8        110104338                                  ......A.....CA.G..A.....G.T.  110104365
8        120971753                                   ...A...A..AT........ATC..C.  120971727
8        139511670                             .........T.A...G..A.GGA.....T....  139511702
8        141255835                               .............G.AA...CA....C....  141255805
8        142081288                                  ...C........AA....A....TG...  142081261
8        142386171                                  .............A.......T..A.C.  142386144
8        142448896                        ....TA..........A..C...A..A.A.....G...  142448857
                                                    \                           
                                                    |                           
                                                   CC
8        145932777                                ...............A.........C....  145932806
8        146442769                                                             .  146442769
8        148142251                                ...........A..AAT......T.T....  148142280
8        153100506                             ..................A..A.....T.....  153100538
8        153674969                              ............AA...AG.......TC....  153675000
8        153819549                             ...C..............A..........A.C.  153819517
8        156654373                                  .......TG..A.A..........A.C.  156654346
8        158165627                             ..A......T..T.....AGC......T.GGC.  158165595
8        158847394                             .............AC.A.A..T...A......G  158847362
8        161852587                               ...........G....A...A..A.TC....  161852557
8        168068900                 ...A..A.T...............T.AT..A..........G.C.  168068944
8        169661652                               ...............AA.........T.G..  169661622
8        173049312                              ..........T......A...........CA.  173049280
                                                        \                       
                                                        |                       
                                                        G
8        174543059                         .....C...C......G.....A...AA....C....  174543023
8        176273633                               ..C.............A..........A...  176273603
8        184792852                              .......GT......A.A.......C.C..A.  184792883
8        188712974                                 ..A...........A...G..A...G.C.  188713002
8        190295758                                ..C........A...AG.A......GG...  190295729
8        199502332                              .............A..TA..........---.  199502360
8        200084666                               ................A.GA....T..T...  200084636
8        206210387                                 .....A..T.....A..........A.C.  206210415
8        50673755                            ................A..CA......TT.CT...  50673790
                                                  \                             
                                                  |                             
                                                  C
8        52403783                             ..........T..G....AA.G.....A.TGG.G  52403750
8        137263649                           ........A.......A.A.A.G.......T..T.  137263614
                                                  \                             
                                                  |                             
                                                  C
8        145075081                                 .............CA..........---.  145075056
8        145812387                              ............CA.A.A..........A.C.  145812356
8        152232972                     ....AT....-.C.A.....GCA...A..........G.C.  152232933
8        36469305                                                              .  36469305
8        45334206                      ..A....A............T..G..A.........----.  45334242
8        61182273                   .....A.T...T...........T.....A..........A.TG  61182316
8        74624779                              ...........A....A.AG.........---.  74624750
8        97866960                  ....A.A.T..................T..A.....C...----.  97867000
8        110298080                     .....TA..-............C..TA........ATG...  110298119
8        115553859             ............A....-............C...AC........TG.A.  115553807
                                     \      \                                   
                                     |      |                                   
                                   AGA     TT
8        168622602                                  ...........CAA.......T.C..A.  168622629
8        187896252                          ......T.....T..C.....A..............  187896215
                                                    \                           
                                                    |                           
                                                   AC
8        4955590                                  ...............A.........TGG..  4955619
8        9101306                             ...C..C..C..........A......A..TA.AT  9101272
8        15652876                                   ....TG..A....A.C....A...G.A.  15652849
8        22696362                      ....T..T.CA...............A..G......TT.T.  22696402
8        35887361                                 ......A....A...A...C.....TTG.G  35887390
8        36610148                                   ...C...T.....A..........A.C.  36610175
8        49803743                  .....GG.T...TC..C.............C.........T....  49803699
8        57951302                               .......G.................AAC.TC.  57951271
8        61647067                               ...........G.....A.........C...T  61647036
8        61819310                  ......A.T.CA............G.....A..........G.C.  61819354
8        64344818                            .................T.AA.........C..AG  64344852
8        65569901                                 ..C............A.....G...CT...  65569872
8        65687198                            ................A.A.A.........----.  65687229
                                                  \                             
                                                  |                             
                                                  C
8        66581176                                 ........T...CA.A..........A.A.  66581147
8        69777595                    ....A.T...T.............A...A........TT....  69777637
8        69881826                           .....G......T..C....A-.........GG.T.  69881792
8        73035631                                 ...............A.........CA...  73035660
8        73549158                                 ...............A.......AT...A.  73549187
8        74393091                                   ...T.........A....A...ATGT..  74393064
8        89613469                              ..................A......AT.C..TC  89613501
8        91976261                           .....T...............A.......A..A.C.  91976296
8        96638430                                   .....T..CA...A.....G.T..A.C.  96638457
8        99923925                                   ...........A.A.........T....  99923898
8        100069159                                 .......A....CAA........T.G.C.  100069131
8        107052098                                  .............A......T.A.T...  107052071
8        110379852                            ............TG.....A..GAA....C...G  110379885
8        116410936                                                             .  116410936
8        119925297                                         ......A....C.....A.C.  119925317
8        120986276                 ...T..A.T.............CA......A..............  120986230
                                                                           \    
                                                                           |    
                                                                          AA
8        125702999                            ..............AA.A.A.....GAAT.....  125703032
8        144017535                                                             .  144017535
8        145422260                         ...............C.CAT..A.......A.C...T  145422224
8        147043278                                   ...T..G.A...C......AA.T..C.  147043304
8        148610821                             .......C..........A...........CTG  148610853
8        148898091                               ....G..T........A..T..T.CTT....  148898121
8        153413368                               ...........G....A........GC...G  153413338
8        156545274                                ........T...T..C.G............  156545303
8        162328203                             ....A....T.C...G..A..A....A.C..A.  162328235
8        165143266                                  ......AT...............T...G  165143239
8        180327464                         ..C..........T....T...A.......T.C.CA.  180327428
8        187606176                              ..............GATA.........TG...  187606207
8        196060788                               ...............AA.C....A..T...T  196060758
8        198458387                                .............A.A..........G.C.  198458358
8        81142025                           ....C...............AT...CA.T.GT.--.  81141992
8        96700359                                ................A...CA....-..-.  96700331
8        133550542                             .........TG.G.....-....A.....A.C.  133550511
8        170505695              ..T...A....T.C..........T.A....A.A..T-------..-.  170505656
8        179416276                 ...A..A.G...T....C...........AAC......T..A.T.  179416320
8        76690720                           ..G..................A..........G.C.  76690755
8        161386913                              .................A..........A.C.  161386882
8        154960883                             ..................A..........A..-  154960914
8        87772469                               .................A.........TA.T.  87772438
8        53902059                              .......C........A.A..........A.C.  53902091
8        71499145                  ...A..A.....T....G.......A........G.....T....  71499189
8        52343891                                    ............A..............  52343917
8        145368449                                 ........................C....  145368477
8        3219539                               .....C..........A.A..A.......A...  3219507
8        177681629                              .................A......A...A.C.  177681661
                                                     \                          
                                                     |                          
                                                     A
8        4032514                                  .......G.......A.......A.C....  4032543
8        58653403                               .................A.........C..AT  58653372
8        63372856                              ..................A..........A.C.  63372888
8        83482313                                ..........T.....A.......A..A...  83482343
8        98783978                                ................A..........G.C.  98783948
8        145667083                            .........G...G.....A...........G..  145667050
8        147677620                            ...................A.........C..T.  147677653
8        162150522                                   ............A..............  162150496
8        3240275                                   ..............A.........C.CA.  3240247
8        66150120                       ....TA...................A..........A.T.  66150080
                                                  \                             
                                                  |                             
                                                  C
8        150210166                             .........T.......AA..........A.C.  150210134
8        155588189                     ..A.....A............AA...A..........G...  155588149
8        173082970                             ................ATA..........A.C.  173083002
8        200513408                             ...........T......A.......--...A.  200513438
8        26209057                  ...A..A.T....C.......G..T.....A..........----  26209017
8        83133465                     ...A.....T...............A.A...A......G.C.  83133506
8        152132182                             ..................A..........---.  152132211
8        11973248                              ..............T...A..TG......A.C.  11973216
8        21142319                               .............A...A.........C...G  21142350
8        51034289                              ..................A..........A.C.  51034257
8        52561121                               ..............G..A..........T.C.  52561152
8        61296461                             ....G.....T.A......A....A.........  61296428
8        70172154                                ................A..........----  70172128
8        83248153                             ........C..........A............C.  83248186
8        109748248                             ............C.....A.........C....  109748280
8        121942669                                   .....C......A.........TG...  121942695
8        138454545                           .....C...C...T...G..A.........C....  138454511
8        152382290                             ..................A..........G.C.  152382258
8        153389466                   ....A.T.......C.......T.....A..........AT..  153389508
8        153755324                              .................A.........C..AG  153755355
8        154013726                                 ..C...........A..TCA...TC....  154013698
8        179276208                                 ......T.....A.A..............  179276180
8        179885430                              ............A....A.......T......  179885399
8        101775653                             .............G...AA..T.......A.T-  101775622
8        201883511                              ........T........A....A..A..G.C.  201883543
                                                     \                          
                                                     |                          
                                                     A
8        37243414                               ........A........A..T......C..A.  37243445
8        46018929                                 .............A.A.........C..A.  46018958
8        46618872                              ...............G..A....A....C....  46618839
                                                                               \
                                                                               |
                                                                               A
8        51805477                             ....C....G..A......A..............  51805510
8        61611876                               ..T........T..G..AG.............  61611907
8        64104819                  ...A..A.A....C................A..........T.C.  64104863
8        64255340                  ...A..A.A....C................A..........T.C.  64255384
8        69602795                                    ......T.....A..........A.C.  69602769
8        73179336                             .........T.......A.A.......A.C....  73179369
8        80048591                                  ...............C......A.CA..G  80048619
8        82705279                                 ........C.....AA.........C....  82705308
8        87352846                             .........T........AC.GT.......G...  87352879
8        95308368                                 ........T..A...A..............  95308397
8        109723922                 ...A..A.T............T..C.A.A.A....A.....G.C.  109723966
8        122826583                                 ..............A..........A.TG  122826611
8        123675283                            ..C................A....T..A.CT..G  123675250
8        131536211                               ................A..........G.T.  131536181
8        146019746                                 ...........G..A.........C..A.  146019774
8        172783538                                ......T........A.........C...C  172783567
8        174797122                              ...............A.A.......A.C...G  174797153
8        177637655                 ...A....T....C................A.......ATT....  177637611
8        179758654                            ..C............AG..A.........T...T  179758687
8        179847698                                   ...A........A....A.....A.C.  179847672
8        187238024                          ....C.....G....G.-......A....T..G...  187238059
                                                                       \        
                                                                       |        
                                                                       G
8        191304047                            ...................A..........T...  191304080
8        30756772                              ...T......T......AA........T.A.C.  30756804
8        36223057                            ...........T...C....A..G......C....  36223093
                                                             \                  
                                                             |                  
                                                            AA
8        53548623                      .....CAG..................A..........---.  53548586
8        95687883                              .........T.A......A..........A.C.  95687851
8        104386343                             ............G.....A......A.T.A.C.  104386311
8        114334166                            ..........A......A.-..TG......----  114334138
8        122836694                           ...C............A...A............A.  122836729
                                                     \                          
                                                     |                          
                                                     A
8        147437660                       ..A.........C...........A...CA....C....  147437620
                                                  \                             
                                                  |                             
                                                 CC
8        187619176                            ............A......A............C.  187619143
8        187961907                         ......--...A.............T.AGA..C....  187961873
8        188020842                         ......--...A.............T.AGA..C....  188020808
8        20329770                      ..A......C...G...T........A.........TA...  20329730
8        47759456                               ....G......G...A.A..........A.CG  47759425
8        54086109                           ....-.......T....A..AA............T.  54086074
                                                     \                          
                                                     |                          
                                                     C
8        100761308                              ..........A......A........T.A.C.  100761339
8        145952703                        .....TC.......G........A.......AATG..G  145952666
8        13984599                               .............A...A.......TTC....  13984568
8        40663109                                ..............-..........T.A.T.  40663138
8        49157791                                    .......AA...A..........G.C.  49157817
8        56485641                             ..........T........A.......T.C..A.  56485674
8        59068730                                  .....T......A.A.........TT..G  59068702
8        59280655                                ...C........A.A.A......A.......  59280685
8        65097639                            .....G........G.....A......A..TT..G  65097673
8        68054333                             ...........T..G....A.........T....  68054300
8        69896059                                  ............A.A..............  69896087
8        73306371                               .............A.AAA.........C....  73306340
8        81573822                              ...C.......T...G..A.........CT...  81573854
8        84153609                                ...C............A.G........TGC.  84153579
8        87688951                  ...A..A..G.T.C....C.......ATA.A.........T....  87688995
8        93002265                  ...A..A.T...T...........T...A.T......A...G...  93002221
8        97505280                                    .......G....A.......C.TG...  97505306
8        110341780                                 ..............A......A..C.T..  110341808
8        110854006                            ...T....C..........A.......A.C....  110854039
8        119381172                             .............A....A....-.....ATT.  119381203
8        120462508                                 ..............A.........CT...  120462536
8        120750450                            ....GG.............A........TC....  120750417
8        123658794                             ..................A..........A.C.  123658762
8        132725414                              .......GT........A.........TG.A.  132725445
8        132805633                            ............AT.TT.....A......C..A.  132805666
8        156311910                              .................AC........C....  156311941
8        168719882                                 ....T.......A.A.......T.TG...  168719910
8        171343292                                 ...........G..T..G.....A.A.C.  171343320
8        172310559                                   .....A......A.......T..GGC.  172310533
8        177497417                                ........A......A........T.T.C.  177497388
8        179872100                            ..C............AG....G........G.C.  179872067
8        186862705                              ............A...A.TC...G...TG...  186862736
8        188286214                              .................A.........C..AG  188286245
8        189724894                            ...T.....C...G...T.A....A.........  189724861
8        204540369                                  ....T........A.......TGT....  204540396
8        21113138                      ....A....-.......T.AT.A...A.TG....C..----  21113103
8        81111763                                ..........T.....A..TG...A.TT...  81111733
8        108097485                                 ..............-..........A.T.  108097458
8        132117113                             .........T........-....A...A.A.C.  132117144
8        153316163                                       .......AA.G......TT...-  153316142
8        160549930                          ....C.....-....T..GA.T..T.......G.C.  160549896
8        165843338                       .......-................A........AT.CA.  165843301
8        181099078                       ....A............C..A...A.......T.C....  181099119
                                                     \                          
                                                     |                          
                                                   ATT
8        184033531                              ....C............A........AC...G  184033500
8        198525721                                 ..........A...A...........CA.  198525749
8        3310994                              .........C.....A.A.A.......AGCT...  3310961
8        5287251                                ...........T.....A.......T.C....  5287282
8        21324203                  ...A..A.A...............T....AA.......A.TG...  21324159
8        34881871                               ....GA...........A.........C....  34881840
8        37151993                           .....T..............AA..........AGC.  37152028
8        38289597                                    .....T.A....A......A...G.C.  38289623
8        46104589                                  ..............A..........A.T.  46104561
8        51503961                                  ..............A......A.TTAGTG  51503989
8        52367101                               ......CTT...AA...A......C...T...  52367070
8        54552304                           .....TG........T...A.A.......T..GGC.  54552339
8        58124937                           ....C................A.T....ATTT....  58124972
8        61934254                                 ...G..T.A....A.A.......A.T....  61934225
8        63188413                               ..C..C.C...C.C...A..........A.C.  63188444
8        73770647                                 .......TC.............AA..G...  73770618
8        75678923                                 ......T....A...A....-..T..----  75678947
8        83086669                                  ..........A...A....A.AA......  83086697
8        88019717                                  ....G...T....AA..........A.C.  88019689
8        95254661                               .............A...A..........A.C.  95254630
8        95795608                      ..A......C.-..............A..........AGC.  95795569
8        97763416                                 ...............A...CAT....A.C-  97763444
8        99549870                                     ..T........T......A..T....  99549845
8        101566582                            ..C..C.........A...A..........A.T.  101566549
8        103508200                                 ....G..A......A.GT...TA.C.T..  103508172
8        116817035                            ............TC.....A.........CTG..  116817002
8        117247308                            ..............CAG..A..T......T....  117247275
8        118058300                      ....C.T.........T......A.A..........A.T.  118058340
                                                  \                             
                                                  |                             
                                                  C
8        123874822                                 ..............A...C...T.C....  123874850
8        126782156                                  .......T..CA.A......A...A.C.  126782129
8        138907201                                ...............A..G....A.CA...  138907230
8        141733190                                 .....T..T.....A.G.......C...G  141733218
8        142117082                            .............C.....A.......A.C..A.  142117049
8        145824541                  ..A..A.T....C............A...A..T.....G.A.C.  145824584
8        147759258                             ..................A.......T..GT..  147759291
                                                       \                        
                                                       |                        
                                                       T
8        149732871                 ......A.T....CTG.............AA.......CT.....  149732827
8        154465442                 ....G.C.T....C................A..........A.TG  154465486
8        160315108                              ........A........A........GT..T.  160315139
8        166166044                                   ...........TA.........TT...  166166018
8        170395151                              ...............A.A...C.....TG.A.  170395182
8        184406878                              ..T.....T......T.A.....T...C..T.  184406847
8        186611935                                   ............A...G......GGC.  186611961
8        189661207                               ..........T.A...A....A.....A.C.  189661177
8        191074799                              ..............G..A..........GGTG  191074768
8        193686257                     ..A......C.T.............TAGC........A.C.  193686297
8        197146722                                 ..............A..TG..T..C....  197146694
8        197221296                               ................A..............  197221266
8        35716183                               ............GA...A...--.....A.TG  35716154
8        96281112             ........A..G.TT...C..C....T...G....A........A..G.-  96281063
                                   \                                            
                                   |                                            
                                   T
8        181553695                             ...........T....A.A..........A.C.  181553663
8        35652539             .......A...A.T....C..C......AG.....A......AT.CA...  35652487
                                              \                                 
                                              |                                 
                                            TAT
8        35760005                                                 ........TC..-.  35759993
8        41357850                  ...A..A.T...TC.............T..A..T....A..T...  41357894
8        147688723                          ..T..T.....G.........A........T.----  147688692
8        150308365                                   ............A.G....A..C....  150308391
8        750604                                .............G....A..TA..CAT..---  750633
8        4572008                                 ..C...........A.A.........TGT..  4572038
8        11419593                             ...............T.A.A..A..GA..CT.C.  11419560
8        27991678                   ..A..A.T....C................A......A.A.A.T.  27991721
8        39631555                  ...A..A.T...........TT...GA..AA.......A.TG.-.  39631512
8        39673234                  ...A..A.T...........TT...GA..AA.......A.TG.-.  39673191
8        39960141                                  ..........T...A..T.......GGTG  39960169
8        46929010                               ...........G....AAG........C....  46928979
8        49599379                                                  ...C..T...T..  49599391
8        53328088                                ...................GA.....C....  53328057
                                                                   \            
                                                                   |            
                                                                   C
8        55045229                                ...............AA........TTT...  55045199
8        70991426                              ............G.....A..G......C.CA.  70991458
8        71870658                                  .....T........A.....G....A.T.  71870686
8        75041794                       .....A...TC..............A..T......CA...  75041833
8        80054137                                  ..........A.A.A.G.....T.T.G..  80054165
8        83568770                           ...T.............T.AAA.G.......T....  83568735
8        87488345                                    .........G.AA..........A.C.  87488371
8        96239844                               .................A...CA.......CG  96239875
8        97207400                      ..A....TT..............G..A........TGA...  97207440
8        110547320                              .......G..A..A...A.......C.C...G  110547351
8        113785458                             ....C.G...........A..TC...A.T...G  113785426
8        120329846                            ....T...........C.AT..G......C....  120329813
8        125130702                            ...............A...A........TTG.C.  125130735
8        127564578                                ...............A....ACA..CA.T.  127564607
8        144609625                                                             .  144609625
8        146262727                             ....C.............A.........C..C.  146262759
8        148252864                              ............G....A......AA..T..G  148252895
8        149043451                              .............T...A.......A.T....  149043482
8        149409235                               .......A...CA.T.A..T....C.T....  149409205
8        150310356                                   .....AT....TA..........G.C.  150310330
8        155335043                               ....A.G.........A.G.....A..T.AG  155335013
8        155671440                            ...T........A..A...A..G.A....C...G  155671407
8        161517950                          ....C............A...A.......-------  161517922
8        163658078                                 ......T.......A..T.A.A.ACT...  163658050
8        169103255                              ...C............AA...A.....CT..G  169103286
8        172170788                             ......C.GT...........G...A...A...  172170820
8        173705043                            ..........TG.......A...........T..  173705076
8        174562927                            ...T............GCAA.........C....  174562894
8        174879121                               .....................ATA.TT..T.  174879151
8        176849661                                .....C...T.A...A..T.......A.C.  176849690
8        181418716                 ......A.T.G.TA...C.........T..A..............  181418672
8        181685421                             ..................A..G...ACTC...G  181685389
8        183929468                            ..............A....A........G...A.  183929435
8        184651808                                 ....C........AA.......T.T....  184651836
8        184751963                            ...A...............AC.T......C....  184751930
8        185704806                                  ....T...........A...T.TT....  185704779
8        193186541                                 ..C...........AG....G.A.C....  193186569
8        197385552                                   ............A........TT....  197385526
8        201025202                                   ...T..T...A.A..........A.C.  201025228
8        172447637                               .............T..A..........A...  172447607
8        145732308                             ..................A..........A.T.  145732340
8        152336090                  ..T......G.-.................A..........A.C.  152336048
8        186321744                             ....G.............A..........A.C.  186321776
8        49144035                               .................A..........A.C.  49144004
8        193581064                            .................A.A.......T.C....  193581031
8        65990270                      .....CAG.........T........A..........A.C.  65990310
8        182559213                             ..................A..........A.C.  182559181
8        58709184                              ..................A..........A.C.  58709152
8        116445471                          .....................A.........C....  116445507
                                                 \                              
                                                 |                              
                                                 T
8        146989201                             ............G.....A........TCA.C.  146989169
8        166913037                             ..................A..........A.C.  166913069
8        188974695                .......A.T....C...........C....A..........G.C.  188974740
8        33478378                              ...........A......-..........A.C.  33478347
8        38199468                           ....A..........T.....A..........A.C.  38199503
8        150148587                         ......-...............A..........A.C.  150148622
8        161863261                             ..................A..........G.--  161863231
8        183256285                             ..................A..........A.C.  183256253
8        114041945                             .......G..........A..........A.C.  114041913
8        121704662                             ..................A..........A.C.  121704694
8        151350803                             ..................A..T.......A...  151350835
8        169883629                             ..............A...A..........A.C.  169883661
8        182201239                             ..................A.........C..TG  182201271
8        20348264                              ..................A..........A.C.  20348296
8        80743510                               .................A..........----  80743537
8        155210992                             ..................A..........A.C.  155211024
8        157493830                              .................A..........A.C.  157493799
8        161352212                             ..................A..........-.C.  161352181
8        173118161                            ...............A...A......A...A.T.  173118128
8        188219427                              ...............A.A..........G.C.  188219396
8        12664108                              ..................A..........A.C.  12664076
8        21075540                              .........T..........T........A.C.  21075572
8        37126802                              ................A.A..........A.C.  37126770
8        44901769                              ..................A..........A.C.  44901737
8        48943889                              ................A.-..........A.C.  48943858
8        50936574                              ..................A..........A.C.  50936606
8        51087524                              ...........C......A..........A.T.  51087492
8        51858069                              ..A...............A..........A.C.  51858101
8        61721163                              ..................A..........A.C.  61721131
8        65475597                                ..............T.A..........A.C.  65475567
8        69449039                              ...........A......A..........A.T.  69449071
8        71536180                              ..................A........T.A.T.  71536148
8        84370317                              ...........................T.A.C.  84370285
8        87782838                              ........G.........A.......A..A.C.  87782870
8        111562446                             ..................A..T.......A.C.  111562414
8        132411593                             ..................A..........A.C.  132411561
8        144818086                             ...........A......A..........A.C.  144818118
8        145206869                               ...C............A......A.....T.  145206899
8        151604725                             ..................A..........A.C.  151604693
8        176307373                             ..................A..........A.C.  176307341
8        182691430                             .......-..G.......A..........A.C.  182691399
8        195598788                             ...........A......A..........A.C.  195598756
8        196338547                               ................C.-....A..CA...  196338576
8        35966324                      .....CAG..................A..........TGC.  35966284
8        41397502                              ..................A..........----  41397530
8        68363588                               .................A..........A.C.  68363619
8        139768277                                ...............A.......A..A.C.  139768248
8        143650714                              .................A..........A.C.  143650683
8        151652837                                .............A.A..........A.C.  151652866
8        172956833                             ....C.............A..........----  172956861
8        6332934                               ...........A......A..........A.CT  6332966
8        57447216                      ......G.-...............ACA..........A.C.  57447255
8        63221458                  ......A.TT........A.....C.....A..........A.C.  63221503
                                                  \                             
                                                  |                             
                                                  T
8        77688763                              ..................A........A.A.C.  77688795
8        101036687                             ..................A..........A.C.  101036719
8        111000498                             ................A.A....A.....A.C.  111000530
8        121884677                     .....TAG...........A......A........T.A.C.  121884637
8        142832444                               ..........T.....A..........G.C.  142832474
8        148503355                     .....CAG.........T......A.A..........A.C.  148503395
8        150184332                             ....C.............A.........C..CT  150184364
8        177182687                                ...............A..........A...  177182658
8        186391991                     .....CAG..................A......A...A.C.  186391951
8        188897676                             ..................A..........A.C.  188897644
8        190707153                                 ..............A..........G.C.  190707125
8        22599059                              ..................-.......A..----  22599086
8        36521842                               .................-.G........A.T.  36521872
8        42827035                               ...........C.....A.........CA.C.  42827004
8        64395190                               ..............G..A..........A.C.  64395221
8        69562269                              ...C.......C......A..........A.C.  69562237
8        80121658                              ...G............-.........A..A.C.  80121689
8        81740963                              ................A.A...GA.....----  81740935
8        84226626                              ...G...A....T.....A..........A.C.  84226658
8        85516788                               .................A........TGA.C.  85516819
8        98066673                              ................A.A..........A.C.  98066705
8        99586839                              ..............A...A..........----  99586811
8        101081091                             ..................A........T.A.C.  101081059
8        114984497                             ..................A..........A.C.  114984465
8        138737053                             ...........T......A..TG......A.C.  138737021
8        143036508                             ..................A..........A.T.  143036475
                                                       \                        
                                                       |                        
                                                       T
8        143613518                             ............G.....A..........A.C.  143613486
8        146047662                             ...............C..A..........A.C.  146047694
8        151444388                             ..................A..........G.C.  151444420
8        156315226                             ................A.A..........A.C.  156315258
8        159214023                             ............G.....A..........A.C.  159214055
8        173628303                             ................A.A..........A.C.  173628335
8        188961014                             ......CC.........AA.........CA.C.  188961046
8        203411323                             ..................A..........A..-  203411292
8        3244702                                .............A...A.......AG.A.C.  3244671
8        35952636                              ..................A..........TGC.  35952668
8        49263895                               ...........C.....A..........----  49263868
8        57246980                              ...........A.......-.........A.C.  57246949
8        86283875                           ..T..A...........A...A...C...T...-..  86283910
                                                                         \      
                                                                         |      
                                                                         A
8        87832008                              ..................A..........A.T.  87832040
8        121265223                              ..T.............A-..........A...  121265193
8        121617449                             .............C....A..........A.C.  121617481
8        148662117                            ...A............G..A.G........A.C.  148662084
8        155390411                             .............GT...A...--.........  155390381
8        156399783                              ..........A..A...A..........A.C.  156399752
8        163351382                     .....CAG...........TT.....A..........A.T.  163351422
8        168571937                            ...................A........T.A.C.  168571970
8        188722148                             ..T...............A...CA.....A.C.  188722116
8        194223758                             ..T...............A..........A.C.  194223726
8        4093164                               ...........C......A..A.......A.C.  4093132
8        5638198                             ................A...AC........C...-  5638165
8        9549311                                    ..........T..A..........A.C.  9549338
8        26509017                                   .......C.....A......A...G.C.  26509044
8        32957672                                   ......A......A.........CA.C.  32957699
8        33111390                                ................A..........G...  33111360
8        36004143                              ..................A.......ATC..AG  36004175
8        48800248                              ...G..............A..........A.C.  48800216
8        56994004                                  ........T.....A..........G.C.  56994032
8        58399351                                  ..............A..T...AA.C....  58399323
8        59378355                              ............G.....A..........A.C.  59378323
8        68389057                                .....C.......G..A............C.  68389087
8        71220735                              .......C...A......A..........A.C.  71220767
8        73752235                                  .....TG.......A..........G...  73752207
8        76233183                               .................A......T...A.C.  76233214
8        78985097                      .....CAG......C.G...G.....A..........A.C.  78985057
8        80103450                                .......T........A....A.....A.C.  80103420
8        84639205                                     .......TT..A............C.  84639230
8        112532895                             .................CA......A...A.C.  112532863
8        120986722                             ..................A..T.......A.C.  120986690
8        125160518                             ..................A..G.......A.C.  125160486
8        126990368                     .....TAG.........T........AGC........A.C.  126990408
8        141016097                             ...G..............A..........A.C.  141016065
8        147235946                             ...C..............A...CA.....A.C.  147235914
8        148689986                             ....C.............A..........A.C.  148689954
8        150609113                             ............-.....A..T.......A.C.  150609082
8        151061111                              ...............A.A..........A.C.  151061080
8        152641879                             ..................A......A.T.A.C.  152641911
8        158024260                               ............A...A..........A.C.  158024230
8        169666168                             ..T.............A.A..........A.C.  169666200
8        176622579                             .................A-..........A.C.  176622548
8        183135486                              ..........A......A........G.A.--  183135515
8        193762190                             ............T.A.A.A..........A.C.  193762158
8        196242393                                ...............A..........A.T.  196242364
8        198229779                              .............A...A.........C....  198229810
8        13562324                              ..T...........A...A..........----  13562352
8        61716693                         ....T.C................A...........---  61716727
8        99995912                               ...............A.A..TG......A.C.  99995943
8        144411201                             ..............A...A..........----  144411229
8        152881815                             .........T.A.........G.......A.C.  152881780
                                                                   \            
                                                                   |            
                                                                 GGA
8        168031315                              .................A..T..T....A.T.  168031284
8        120568                          ....CA.......C.......T..A..G......T....  120530
8        7354551                       .....CAG............G...A.-..........A.C.  7354512
8        12053499                                     ...T.C.....A.............C  12053474
8        20855097                                ..........T.....A.....G....A.CG  20855067
8        28587634                                ...............AA.........CT...  28587664
8        31985005                              ................A.A........T.A.C.  31984973
8        32514158                              ...........--..G..A..........A.C.  32514188
8        35956047                                ................A..........A.T.  35956077
8        37924132                             ...................A..........A.C.  37924099
8        38042386                              ..................A..TC......A.C.  38042418
8        38384303                              ..T...............-.G..A.....A.C.  38384334
8        39960958                              ..T...............A........TCA.C.  39960990
8        45294267                                  .....T....A...A.G.......CT...  45294239
8        50947453                  ...A..A.T....A.............T.AT.......A.T...-  50947496
8        52517978                              ..............A...AT.T......CT...  52518010
8        52575711                              ................-A...........A.C.  52575680
8        58919179                              ..................A..........A.C.  58919211
8        59444230                               .................A..........----  59444257
8        61221199                              ...........A..A.C.A.........C....  61221167
8        64349592                              ..T...........A...A..T......C....  64349624
8        64371923                                  ..............A..........----  64371947
8        71401862                                   .............A..........A.C.  71401889
8        88687732                              ..T...............A.........C...G  88687764
8        100593790                               ...........C....A..T.A..A..A.C.  100593760
8        108255312                             ...............T..-....C.....A.T.  108255343
8        112923938                             ..............A...A..........ACC.  112923970
8        119242130                               .............T..A..........T...  119242100
8        121859406                                  .............A..........-...  121859432
8        126060676                             .........T........-...CA.A...A.C.  126060707
8        130752787                             ..................A............A.  130752819
8        138403522                                ......T........A..A...........  138403551
8        140753473                           .................T..A..TAA........G  140753439
8        141886557                               ................A.......A.T...T  141886587
8        152824062                               ..............A.A........TT....  152824092
8        160672535                                  .........A...A..TA..........  160672562
8        164031494                               ................A..TG......A.C.  164031524
8        172367971                                 ..............A.........TG...  172367943
8        176361364                                 ..............A..T.C.....T..G  176361392
8        177170411                                    ...........A......A..T....  177170436
8        190877499                                ...........AT..A........TTG...  190877470
8        201664584                            ...T............T..A.G.......C...C  201664551
8        4826358                                .................-....A..AG.A.C.  4826388
8        6430686                                  ...............A..-.......A.T.  6430658
8        14792860                              .........T....A...A..........A.C.  14792892
8        21797353                       .....G..-.........A....A.A..........A.C.  21797315
8        21890412                              ..............A...A.......A..A.C.  21890380
8        31819169                              ........G.......A.A......A...A.C.  31819137
8        44412800                               .................A......A...A.C.  44412769
8        45826310                              ........C.........A..........A..C  45826278
8        46870203                              ..............T...A..........A.C.  46870171
8        55907111                              .................AA..........A.C.  55907079
8        58774097                              ................A.A.......A..A.C.  58774065
8        59321675                              ..............A..TA..........A.T.  59321707
8        68026528                            ......C......A.........TG..CC......  68026494
8        69630719                              ...........TTA....A..........G.C.  69630687
8        79807345                              ...G.....G...................A.C.  79807313
8        84880316                              ............C.....A........T.T.C.  84880348
8        86799619                              .......A.T.C......A.......T..A.C.  86799651
8        99725874                            .........C.T..C.C...A..T.....T.G...  99725908
8        108534201                                ...............A......A...A.T.  108534230
8        110947287                             ..............A.T.A..........A.C.  110947319
8        127352174                             .............G....A.G....A...A.C.  127352206
8        128996655                   .......CAG..................AT.........A.C.  128996697
8        133995862                           .....T.......T..A...A......A...A.C.  133995896
8        135808037                          .....................A...A.....C...C  135808001
                                                 \                              
                                                 |                              
                                                 T
8        139393502                                   ......C.....A..........GG.G  139393528
8        143391745                      ....C.T...CA.....C.G.A...A..........A.C.  143391784
8        159567182                               ...........CAG....T.....A.C..A.  159567212
8        165016978                          ....C...............AA..T....C..A.AG  165017014
                                                    \                           
                                                    |                           
                                                    C
8        168517707                             ..............T...A......A...A.T.  168517739
8        183799870                               ...........A....A.GT.....T.A.A.  183799840
8        191012231                              .................A...C......A.C.  191012262
8        193639807                             ........G........AA..........A.C.  193639839
8        195524576                             ..T...........A..AA........A.A.C.  195524544
8        12870049                      ..C..C.G.......C..........A..........A.C.  12870009
8        30110723                               ...............A.A......A...A.C.  30110692
8        34128480                              ..................T...A......A.CT  34128512
8        47460902                               .................A.....T.T....T.  47460933
8        88222844                  ........TC...-..........T....AA..........G.T.  88222888
                                         \                                      
                                         |                                      
                                         G
8        88582254                               ...C.............A..........A.T.  88582223
8        89448945                      .....CAG..................A.......A..A.C.  89448905
8        97736595                         ...C..A...........G..CAA........------  97736564
8        105674974                              ......G.T.......AA......A...A.C.  105674943
8        110015259                              ..C..............A..........A.C.  110015290
8        132022866                              .............-..T..........CA..G  132022835
                                                                   \            
                                                                   |            
                                                                   C
8        152867744                           .....T....GT........A.GG......CA..-  152867777
8        155589849                             ...............G..A.C...G....A.C.  155589817
8        188004353                              ......G..........A.........CA.C.  188004322
8        193413081                              ..........A..A.A.A..........GG..  193413050
8        3876750                                   ....T.........A.T........A.C.  3876778
8        4329819                     ....A.....TG................A...CA....T....  4329861
8        4919788                                 .......T.CC.....A....A..TT...A.  4919758
8        5522190                                    ............AA.G.....A..AG..  5522217
8        8385653                               ...........A......-..T..T....A.C.  8385684
8        10170523                                .......T...A....A..GGT.........  10170553
8        11297473                              ................AAA..T.....G.A.C.  11297441
8        19756213                                ..............A.A..........A.C.  19756183
8        20486273                                ............A..AA.......A.C..A.  20486243
8        24405454                                  .........CA...A...CC.....GTC.  24405426
8        46230214                              .......-..........A.......A..A.C.  46230245
8        49507481                                ...........A..A.A..............  49507511
8        54982690                            ................A...A.........CT..T  54982724
8        57657496                              ...C..............A..........A.C.  57657528
8        58753330                                 ....G.T.T......A.........CG...  58753301
8        59667142                                .............G..A..TA......G...  59667112
8        63018595                                  ..............A.........TG...  63018567
8        63764929                              ..............A...A.........C..A.  63764961
8        66787240                                    ..G....AA...A..T.........T.  66787266
8        74010968                                ..............T.T..........A.T.  74010938
8        78680538                               ......C....G.....AG........C....  78680507
8        84640640                               ..............G..A.......A.CA...  84640609
8        96838151                              ..........CA...T..-......AT..A.CC  96838120
8        103563816                             ................-........A...A.C.  103563847
8        111117004                              ................AA.........CT...  111116973
8        117164980                             ................T.A..........A.C.  117165012
8        118810293                             .............G....A..........A.C.  118810325
8        124117008                               .........TG.A........C..A.C..A.  124116978
8        124569284                             .................AA......A...A.C.  124569252
8        128204230                                 .............CA....A....T....  128204258
8        132704346                           ....................A.........-...-  132704379
                                                                 \              
                                                                 |              
                                                                 A
8        137298559                                 ..............A..........T.C.  137298531
8        140544657                              ..C..C.C.........A..........ATC.  140544626
8        140598168                          ..A.......C....T.....A.......--.T...  140598135
8        143766913                                  .............A.........T....  143766940
8        145362145                             .....CC...........A..........A.C.  145362113
8        146429687                          ..T..T.G...G...TA....A..........A.C.  146429722
8        148139268                               ..............A.A..........A.CG  148139298
8        148355531                               ...........A...AA..G....T......  148355561
8        148564960                            .......C.G........A.........TT.G..  148564993
8        150827941                             ...G..........A...A..T...A.T.A.T.  150827909
8        160643406                               ...........AAGA.A.........C...G  160643376
8        162987560                               ............T...A............T.  162987530
8        168778666                             ..T...............A....A.....A.T.  168778698
8        172680774                             ...........A......AT........C..C.  172680806
8        173488473                     ..C...GG.......C........A.A..T.......A.T.  173488513
8        175364364                               .......T.C......A..........GTC.  175364334
8        179546237                                 ..............A....A.........  179546209
8        183429036                             ..................A..........A.C.  183429004
8        188927514                             ...G.....T.A......A..........A.C.  188927546
8        194098489                               ...........A.T..A.......A.T....  194098459
8        201909350                                  .......G.....A.....G..TC....  201909377
8        20436339                           ....A................A........TTG.A.  20436304
8        26398779                               ...............-.........A..A.C.  26398809
8        44798393                            ..T..............G..A....C..AAT....  44798427
8        51060959                                                ...........A.C.  51060945
8        55667142                               ...C..........T..A......A...A.T.  55667173
8        71915710                              ..................A......A...----  71915738
8        73269451                           ....................AA..T....C.C....  73269414
                                                    \                           
                                                    |                           
                                                   AT
8        77569228                               .................A......A...G.T.  77569197
8        87623718                              ..................A..T.T...T.----  87623746
8        96102644                      ......G.-.A......T.......A-..T.......A.C.  96102682
8        109922736                             ..A...............A..........----  109922708
8        127963852                              .................A.......A..A.C.  127963883
8        128131180                     .....CAA..................A..-------....-  128131148
8        137603866                             .................AA..........----  137603838
8        143865533                                ...G...........A.......A..A.CT  143865562
8        146537174                              ............CA.A.A..........A.C.  146537205
8        150318610                             ................A.A..........-.C.  150318578
                                                   \                            
                                                   |                            
                                                   C
8        154449121                              ...............C.A.......A..A.T.  154449152
8        171330283                       ...C...-...............AA.........C..AG  171330320
8        7978478                               .............G....A..T....A.C....  7978446
8        8039224                       ..A......C............A.A.A...C.....T....  8039184
8        10615944                              ...............G..A...A.....C....  10615912
8        12041535                              ................A.A.G........A.C.  12041567
8        13948960                                ..........C.....A......A.A.A.C.  13948990
8        16268974                                     .....T.....A........A.A.C.  16268949
8        28472391                                ..............-.......T...TA.C.  28472420
8        34104941                                 ..............AA........GT..A.  34104912
8        40434911                            ..T....G.....A....T.A.......T.T..TG  40434945
8        51041668                              .....C...........CA....A....CA...  51041636
8        58066372                                   ....T........A....AT.A.TG.A.  58066345
8        58549711                                   ...........A.A........TT....  58549684
8        72194024                                ....C...........A..........A.T.  72193994
8        87562796                              ..T.............CAA..T.A....C....  87562764
8        95096734                            ...A.............G..A..T.....T...AG  95096700
8        98294745                              ............T.....A.........C..C.  98294777
8        99827981                                     ..T..T.....A........G.A.C.  99827956
8        115470280                                 .......A..T...A.......A.TA.C.  115470308
8        116591789                          ....C...............AA.G......--..A.  116591756
8        122444890                                 ........TG..A.A........A.A.C.  122444862
8        138134269                             ......G...........A........ATG.A.  138134237
8        141554640                    .....T..T..T.....G.........A..G...A..T....  141554599
8        143363048                              .............T...A.G.....AGCTG.T  143363017
8        147097434                                 ..............A.........C.CA.  147097406
8        151001218                                   ...T......T.A...CA.....G.TG  151001192
8        154355135                     ..A......C.G..............AT.........A.T.  154355095
8        161617992                                 .......ATG....A..........A.C.  161617964
8        168436596                              .............A..AA......AA..A.T.  168436627
8        169276904                         .....CT...............A........TC...-  169276939
8        169326747                                 ..............A..........A.C.  169326719
8        171072276                               ........G........GT....T.G.G...  171072306
8        172290467                                 ........G....AA...CA.........  172290495
8        176858760                             ..A...............A.......A.T....  176858792
8        184757819                              ..........AT....AA..........G.AG  184757850
8        185130646                                  ........G....A..TG.....TT...  185130673
8        186513134                               ................A..........TGC.  186513164
8        186905851                                  .............A.........T..A.  186905824
8        189705718                               .....C........T.-......A.A.A.C.  189705689
8        4936551                               ..................C..-----...----  4936528
8        29176816                              .................CA....A.A...A.C.  29176784
8        41120839                              .........T........A..TG.G....A.T.  41120807
8        81800957                             ...T...........A...AC......A.C....  81800924
8        90716643                    .......-...--.............A.A........ATA...  90716682
8        105519945                             ..................A..........A.C.  105519913
8        115107736                                ......T.A.G..A.A..T.......A.T.  115107765
8        126873110                      ....C.T..................A..........A.C.  126873150
                                                  \                             
                                                  |                             
                                                  C
8        131372417                     .....CAG..............-.A..........A.A.C.  131372378
8        148291382                           ...C...........------....A.....A.C.  148291410
8        157991534                             ....C....T....A...A..A.......A.C.  157991502
8        167088949                             ...........A.....TA......AA..A.C.  167088981
8        183510349                                 ..............A..A...A.A.T...  183510321
8        186387505                             .............CA...A...CA.....A.C.  186387473
8        36805707                              ...........A.....TA....A....TT.AG  36805675
8        43115257                            ................A.A.A....A.....G...  43115222
                                                 \                              
                                                 |                              
                                                 G
8        48862594                                                 ..........A.C.  48862581
8        73407484                               ...........G.C.A.A..........A.T.  73407453
8        80243275                               ...............A.A.G....AT..----  80243248
8        137822153                         ......T-..C..T..G.A...A......A.AT....  137822188
8        140839204                            .............GG..A.A..G..G.A.TT...  140839171
8        141524717                                  .....CTC..G..A.........C....  141524690
8        148919936                             .................AA...A.TTA.....G  148919968
8        152637926                              ..............T..A......-.TT.TA.  152637896
8        170034116                                                             .  170034116
8        178680323                          ...............T....---..A..T.------  178680297
8        179115758                             ..T.............A.A..T.......A.C.  179115790
8        180482851                  ..A..A.T....................AA........TT..AC  180482895
                                                  \                             
                                                  |                             
                                                  C
8        175782019                            ...................A...A......G...  175782052
8        120380807                             ..................A..........A.C.  120380839
8        175860589                      ....C.T.........................A...A.C.  175860628
8        121019448                             ..................A..........A...  121019480
8        4523013                               ..................A............C.  4522981
8        74730394                              ..................A..........A.C.  74730362
8        140094565                              ...C.............A..........A...  140094596
8        60007964                  ......A.T....C.........T......A..........A...  60007920
8        9551594                        ....C.T..................A..........A.C.  9551634
                                                  \                             
                                                  |                             
                                                  C
8        42102600                      .....CAG..................A..........A.C.  42102640
8        43890018                             ...................A..A......C....  43889985
8        58358028                              ..................A.......A..A...  58358060
8        61877727                              ..................A..........G.T.  61877695
8        73989761                              ..................A..........A.C.  73989793
8        80368487                              ..................A.G........A...  80368455
8        83778505                              ..................A..........A.C.  83778537
8        103577958                             ..T...............A..........A.C.  103577926
8        116332107                             ..................A..........A.C.  116332075
8        125724247                             ..................A..........A.C.  125724215
8        144606511                             ..................A..........G.C.  144606479
8        148399409                             ..................A..........A.C.  148399441
8        191027724                             ..................A..........A.C.  191027756
8        192398177                             ..................A..........A.C.  192398209
8        44224328                       ....C.T..................A..........A.C.  44224367
8        47753696                               .................A..........A.C.  47753727
8        84972775                               .................A..........A.C.  84972806
8        152658797                           ....-..........C....A.G........G.C.  152658764
8        170280724                             ..................A..........A.T.  170280756
8        177920033                      ....C.T..................A..........G.C.  177919994
8        9969709                                 ................A..........A.C.  9969679
8        12684778                           .................A...A..........A...  12684813
8        36082370                           ....................AA..........A.T.  36082335
8        37588436                      ..C..T.G...........A......A..........A.C.  37588476
8        52288505                              ..................A.............-  52288474
8        65973805                      ..C..C.G..................A...C........C.  65973845
8        69875876                             ...................A..........A.C.  69875843
8        147944070                             ..................A...C......A.T.  147944102
8        201006394                     .....CAG..................A..........A.C.  201006354
8        13573486                              ..................A..........A.C.  13573518
8        14769411                              ..................A..........A.C.  14769379
8        20554981                              ..................A..........A.C.  20555013
8        31946309                              ..................A.........C..C.  31946341
8        35091052                              ..................A..........G.C.  35091084
8        36809833                              ..................A..........A.C.  36809865
8        39415100                              ..................A..........A.C.  39415132
8        41572767                              ..................A..........A.C.  41572799
8        43677462                              ..T...............A..........A.C.  43677494
8        46099293                    .....C.T...........G........A.C.....T..A.C.  46099249
                                               \                                
                                               |                                
                                              AG
8        49390341                              ..................A.....G....A.C.  49390373
8        52763653                              ..................A..........A.C.  52763685
8        58807443                              ..................A..........A.C.  58807411
8        62912533                       ....C.TT.................A..........A.C.  62912572
8        77218379                              ..................A..........A.C.  77218411
8        78866991                              ..................A..........A.C.  78866959
8        84519220                              ..................A..........A.C.  84519188
8        85334266                              ............T.....A..........A.C.  85334234
8        88020144                              ..................A.........CA.C.  88020112
8        103281160                             ..................A..........A.C.  103281128
8        104624837                              ...............A.A..........A.C.  104624868
8        114374382                             ..................A..........A.C.  114374414
8        115613773                             ..................A..........A.C.  115613741
8        120755258                             ..................A..........A.C.  120755226
8        120866713                             ..................A..........G.C.  120866681
8        150313575                 ...A..A.T....CA...............A..........A.C.  150313619
8        150951171                             ..................A..........A.C.  150951203
8        158468560                             ..................T..........A.C.  158468528
8        159256197                             ..................A..........A.C.  159256229
8        159376553                             ..................A..........A.C.  159376521
8        174029395                             ..................A..........A.C.  174029427
8        177212569                             ..................A..........A...  177212601
8        182467319                             ..................A..........A.C.  182467351
8        182526848                             ..................A..........A.C.  182526880
8        197366618                             ..................A..........A.C.  197366650
8        199368762                ....T..A.T....C..........C.....A..........A.C.  199368716
                                                       \                        
                                                       |                        
                                                       T
8        203668573                             ..................A..........A.C.  203668605
8        26088758                               .................A............C.  26088789
8        58640348                               .................A..........A.C.  58640317
8        69356219                               .................A..........A.C.  69356188
8        76858121                              ..................A..........A.C.  76858088
                                                   \                            
                                                   |                            
                                                   C
8        97339437                    ....G.......T...........A.A.A........T.GGA.  97339480
                                                       \                        
                                                       |                        
                                                       T
8        121639503                              .................A..........A.C.  121639472
8        121677845                              .................A..........A.C.  121677814
8        140373055                              .................A..........A.C.  140373024
8        181118299                     ......G.-.................A............C.  181118338
8        4160099                               ..................A....A.....A.C.  4160067
8        13317831                             ....-..........A...A.........T..A.  13317863
8        14024108                              ..................A..........G.C.  14024076
8        15875856                              .....................G.......A.C.  15875888
8        26905251                              ..................A..........A.C.  26905283
8        33330097                              ................T.A..........A.T.  33330129
8        35168790                              ..................A........A.A.C.  35168758
8        37576114                              ..................A....A.....A.C.  37576082
8        37770916                              ..................A..........A.C.  37770948
8        37786124                              .............A....A..........A.C.  37786156
8        38012050                              ...........A......A..........A.C.  38012018
8        39349219                              ..................A..........A.C.  39349187
8        39539505                              ..................A..G.......A.C.  39539537
8        40724305                              ...............G..A..........A.C.  40724337
8        41824651                      .....CAG........G....................A.C.  41824611
8        41845203                              ..................A..........A.CT  41845171
8        42399958                              ..................A..........A.C.  42399926
8        42466502                              ..................A..........A.C.  42466534
8        48216272                              .................AA..........A.C.  48216240
8        48867390                      .....CGA..................A..........A.T.  48867350
8        49280033                              ...........A......A..........A.C.  49280001
8        53152336                              ...............G..A..........A.C.  53152368
8        56832100                              ..................A..........A.C.  56832132
8        59214665                              ..................A........T.A.C.  59214633
8        59983353                               .......T.......A.A........T.A.T.  59983384
8        61622322                              ..................A..........A.C.  61622354
8        62445900                              ..................A..........A.C.  62445868
8        63067408                              ..................A....A.....A.C.  63067376
8        64006085                              ..................A..........A...  64006053
8        69311243                              ..................A..........-.AC  69311274
8        73196651                              ..................A..........A.C.  73196683
8        74630076                              ....C.............A..........A.C.  74630108
8        77842985                  .....GA.G....C.....-..........A..........G.C.  77843028
8        78537705                               ....C............A..........A.C.  78537674
8        87399037                              ..................A......A...A.C.  87399005
8        89238571                              ..................A..........A.C.  89238603
8        95304301                              ..................A.G.....A..A.C.  95304269
8        97852489                              ..................A........T.A.C.  97852457
8        104273586                             ..............C...A..........A.C.  104273618
8        106110540                             ..................A..........A.T.  106110508
8        110747793                               ...............AA.........C....  110747763
8        111002275                             ..................A..........ACC.  111002243
8        113312598                             ...........A......A..........A...  113312630
8        113832615                             ..................A..........A.C.  113832647
8        114529587                             ..................A..........A.C.  114529619
8        114916394                             ............T.....A..........A.C.  114916362
8        116319322                             ..................A..T.......A.C.  116319354
8        120038789                             ..................A..........A.C.  120038821
8        122327175                             ..................A..........A.C.  122327143
8        122787407                             ......A...........A..........A.C.  122787375
8        123265548                             ..................A..........A.C.  123265516
8        132601712                             ...............G..AG.........A...  132601744
8        132793606                             ..................A.........CA.C.  132793638
8        139269284                             ..................A..........A.C.  139269316
8        139314576                             ..................A..........G.C.  139314544
8        142440576                             ..................A..........A.C.  142440608
8        144271998                             ..................A..........A.C.  144271966
8        144416420                             ..................A..........A.C.  144416452
8        146237836                             ..................A..........A.C.  146237804
8        147100298                             .............A....A..........A.C.  147100266
8        147499632                             ..................A........T.A.C.  147499664
8        151748654                             ..................A..........A.C.  151748686
8        152002312                             ..................A..........A.C.  152002344
8        153626157                             ..................A..........A.C.  153626189
8        153705658                             ...........A....A............A.C.  153705690
8        161036369                     ..C..C.G..................A..........A.C.  161036409
8        167100862                             ..................A..........A.A.  167100894
8        168024746                             ..................A.......A..A.C.  168024714
8        168597411                             .................AA..........A.C.  168597443
8        169003307                             ...........C......A..........A.C.  169003275
8        172249016                             ..................A..........A.C.  172248984
8        172973240                             ..................A..T.......A.C.  172973208
8        179158789                     .....CAG..................A..........G.C.  179158829
8        182185692                             ..................A..........A.C.  182185724
8        185747496                             ..................A..........A.C.  185747464
8        185817367                             ................A.A..........A...  185817335
8        191937888                             ..................A.......A..A...  191937920
8        202566506                             ...T..............A..........A.C.  202566474
8        202587412                               ................A..........G.C.  202587442
8        203686571                               ................A..........G.C.  203686601
8        204412620                             ................A.A..........G.C.  204412652
8        204437521                             ..................A..........A.C.  204437489
8        206998396                             ..................A..........A.C.  206998428
8        1298921                                .................A..........A.C.  1298890
8        13574675                               .................A...C......A.C.  13574706
8        19382827                              ..................A..........A.C.  19382859
8        36957904                  ...A....T....-............C.A.A............C.  36957947
8        42681808                               ..T..............C..........A.C.  42681777
8        48399644                        ..A....-..C.............A..T......T....  48399681
8        53001784                              ...........T......A..T.......A.C.  53001816
8        58517273                               ................AA..........A...  58517242
8        60237698                               ..C..............A..........A.C.  60237667
8        62358864                               .................A..........A.C.  62358895
8        62467252                               .................A..........A.C.  62467283
8        63354274                               .................A..........A.C.  63354305
8        69493158                              ..................A..........A.C.  69493126
8        76732649                      .....TAA.............A....A..........A.C.  76732609
8        79025367                            ................A...A..........A.C.  79025333
8        80401617                                 ...............A..........A.C.  80401588
8        80509465                                      ...A......A..............  80509441
8        95077185                               ...........G.....A.........C..C.  95077154
8        109369391                              .................A..........A.C.  109369360
8        115302732                              .................A..........A.C.  115302763
8        118447761                               ................A..........A.C.  118447791
8        122528529                          ....C................A..........----  122528560
8        142169324                              ................AA..........A.T.  142169293
8        145269575                             ..................A..........A.C.  145269543
8        146902397                             ..................A..........A.T.  146902430
                                                       \                        
                                                       |                        
                                                       T
8        148212597                              ...............A.A..........A.C.  148212628
8        149403495                              .................A..........A.C.  149403526
8        163660351                 ...T..A..T.T........T..A......A..........T.T.  163660306
                                                        \                       
                                                        |                       
                                                        T
8        168086713                              .................A....A.....A.C.  168086682
8        181021954                             ...............G..A..........A.C.  181021986
8        188435144                             ..................A..........A.C.  188435112
8        191198288                      ....T.T..................A....A.....A.C.  191198249
8        202893190                      ....C.T..................A..........A.C.  202893229
8        28080303                              .........T........A..........A.C.  28080271
8        36999117                                ...A............A..........A...  36999087
8        38104640                                  ..............A..........A.C.  38104668
8        44069705                      .....CAG..T.............A.A..........A.T.  44069745
8        58750073                             ...................A......AA..A.C.  58750106
8        62365821                              ......G............-.........A.C.  62365790
8        64006997                       ....T.T................A.A..........A...  64006958
8        65986423                                ..C.............A..........A.C.  65986453
8        76466131                              ..................A..........A.C.  76466163
8        114909263                     .....TAG...........C......A..........A.C.  114909223
8        116490468                       ..T........G.........G..A............C.  116490506
8        121917380                           ..T..T.....T..G....T...............  121917414
8        122509739                              ..T..............A..........A.C.  122509708
8        142719732                             ..........T.....A.A..........A.CT  142719700
8        143729834                            ...................A......A...A.C.  143729867
8        148277140                            ...................A..........A.C.  148277107
8        149437578                     .....CAG..............A...A..........A.C.  149437618
8        154240722                             ..................A.........CA.C.  154240690
8        169110021                     .....CA...................A....A.A...A.C.  169110061
8        177344970                             ................A.A......A...A.C.  177344938
8        184574763                              .................A..........A.C.  184574732
8        188736824                               ................A..........A.C.  188736854
8        193614144                     ..C...AG................A.A..........A.C.  193614104
8        196836546                     .....CAG....C.............A..........G.C.  196836586
8        200041617                     .....CAG..................A......A...A.C.  200041577
8        202624898                             ............G.....A........T.A.C.  202624930
8        5021409                               ..................A..........A.C.  5021377
8        7601827                               ............G.....A..........A.C.  7601795
8        8198707                               ..................A..........A.A.  8198675
8        32190672                              ..A...............A..........A.C.  32190640
8        32362673                              ................A.A..........A.CT  32362641
8        35565352                              .....G............A..........G.T.  35565320
8        35572338                              ..................A.......A..A.C.  35572306
8        37612857                              ...C..............A..........A.C.  37612889
8        38263576                              ..................A..........G.--  38263606
8        38413131                                   .............A..........A.C.  38413104
8        45658197                              ..................A..........A.C.  45658229
8        45859288                              ..................A..........A.C.  45859320
8        47488142                              ................A.A..........A.T.  47488174
8        53579112                              ..................A..........A.C.  53579144
8        55891604                              ..................A......A.T.A.C.  55891572
8        61694320                              ..................A..........A.C.  61694288
8        62408811                              ..................A..........A.A.  62408779
8        63088642                              ..............A...A..........A.C.  63088610
8        63844111                              ..................A..........A.C.  63844079
8        67980519                              ..................A.C........A.C.  67980487
8        70757497                              ..................A....A.....A.C.  70757465
8        73049167                              ..................A..........A.T.  73049199
8        73286812                                  .............AA..........A.C.  73286840
8        73529948                              ...........T......A..........A.T.  73529980
8        73871976                               .....AC..........A.......A.C.T.T  73872007
8        79510599                              ..................A..G.......A.C.  79510631
8        79632406                              ..................A...C....T..GC.  79632374
8        87520482                        ......-......A......A...A.......A..A.C.  87520519
8        96062048                            ..T...............A.T..........A.C.  96062082
8        97989720                              ..................AT.........G.T.  97989752
8        100022087                             ..................A..........A.C.  100022119
8        100116120                             ..............A...A..........A.C.  100116088
8        100209913                             ..................A..........A.C.  100209945
8        100884838                             ...G..............A..........A.C.  100884806
8        101836929                             ...........T......A..........A.C.  101836897
8        102318511                             ................A.A..........A...  102318479
8        103269295                             ..................A.........GA.C.  103269327
8        103704396                             ..................A.......T..G.A.  103704428
8        121092819                             ..................A.G........A.T.  121092851
8        121455009                             ..................A..........A.C.  121455041
8        122809954                             ..................A.......A..A.C.  122809922
8        125959360                             ..................A..........A.C.  125959328
8        128160639                             ..................A..........A.C.  128160607
8        128539145                             ...C..............A..........A.C.  128539113
8        128818718                             ..................A..T.......A.C.  128818686
8        130561239                              ...............A.A.......A.C....  130561208
8        139302408                             ...........C......A.......A..A.C.  139302376
8        139521876                             ..................AC.........A.C.  139521844
8        143233679                             ..................A..........A.C.  143233711
8        143382960                             ................A.A..........A.C.  143382992
8        143419337                             ..................A..........A.C.  143419305
8        146271194                             ..................A..........G.C.  146271226
8        146601064                                      ........AA..........A.A.  146601087
8        147197866                             ..................A......AA..A.C.  147197834
8        147585503                             ................A.A..........ACC.  147585471
8        148340387                             ....C.............A..........A.C.  148340355
8        150421290                             ............T.....A..........A.C.  150421258
8        150758082                 ...A..A......A.--.........A...A.........T--..  150758042
8        151559161                             ..................A...C....T.A.C.  151559193
8        153096170                             ..................A..........A.C.  153096202
8        153643015                             ..................A.......AG.A.C.  153642983
8        154941941                             ..................A..........G.C.  154941909
8        169624728                             ..................A..........A.C.  169624696
8        169952263                             ..T.............A.A..........A...  169952231
8        171412822                             ..................A.......A..A.C.  171412790
8        172287959                              ............A....A.........C..TG  172287928
8        172300461                             .................AA......C...A...  172300493
8        177990188                         ........C.............A.........CA...  177990152
8        179094767                             ...........A......A..........A.C.  179094799
8        179118054                             ......G...........A..........A.C.  179118022
8        179636684                             ..................A..........A.C.  179636652
8        181065407                             ..................A..........A.CT  181065439
8        181633963                             .............G....A..........ATC.  181633995
8        182477839                             ..................A...A......G.C.  182477871
8        182537298                             ..................A...A......G.C.  182537330
8        183917563                             ..................A..........A.A.  183917595
8        187995957                             ............T.....A........A.A.C.  187995989
8        189735568                                  ................TG..A..C....  189735541
8        190043492                             ..................A..........A.C.  190043524
8        191641508                             ..................A..........ATT.  191641540
8        193084259                             ..................A............CT  193084291
8        194298294                             ..................A..........A.CT  194298262
8        197318454                             ....G.............A............C.  197318486
8        198221067                             ..................A..........A.C.  198221035
8        111927                    ...A..A.T....C..........T.A...A.........TG...  111972
                                                       \                        
                                                       |                        
                                                       T
8        31830507                   ...C.A.T....C.....-..........A.......A..G.C.  31830549
8        34519575                               .................A..........A...  34519606
8        35953587                               .................A.....T....A.T.  35953556
8        36689725                               .............A...A..........A.T.  36689694
8        37882401                               .................A..........A...  37882370
8        37885611                               .................A..........A.C.  37885642
8        38941473                               .................A.......A..A.C.  38941442
8        46129942                               .................A...A......A.T.  46129911
8        59086697                              ..................A...A..A...A.C.  59086665
8        64145191                              ..................A..........A.T.  64145159
8        81802008                              ..T.........G...A.A..........A.C.  81801976
8        102759825                             .........T........A........TTA.C.  102759793
8        103536890                             ..................A..........A.C.  103536922
8        110975463                              .................A.......A..A.C.  110975432
8        111022129                              .................A.G........A.C.  111022098
8        112711711                              .................A....A..A..A.C.  112711742
8        114970782      .....G........A..A.T......C...-....T.....A..........A.T.  114970841
                                   \           \                                
                                   |           |                                
                                AGGT           T
8        117659825                            ..C................A......A...G.C.  117659792
8        120836031                              .................A..........A.C.  120836000
8        122491287                              ...............A.A..........A.C.  122491256
8        139436423                             ..............A...A......A...A.C.  139436391
8        139990885                             ..T...............A....A.....A.C.  139990917
8        141852251                             .................AA..........A.C.  141852218
                                                       \                        
                                                       |                        
                                                       T
8        145622628                              ..G..............A..........A.C.  145622659
8        147138491                           .........C...A......A.G.CA.........  147138525
8        149772629                     ...C..G..-................A...A......A.C.  149772590
8        151051774                              .................A..........A.C.  151051805
8        156803131                             ..................A.....G....A.C.  156803163
8        161116646                              ..G..............A..........A.C.  161116615
8        172584596                              .................A..........A.T.  172584565
8        174068124                              .................A..........A.C.  174068093
8        176246145                            .....C.............A..........A.C.  176246112
8        178541290                             .................AA..........A.C.  178541322
8        181390901                              ................AA..........A.C.  181390870
8        183515971                             ..................A..........G.T.  183515939
8        186434940                            ....C..............A.......A..A.C.  186434907
8        189897632                              .................A....C.....A.C.  189897601
8        191272663                             ..................A..........A..-  191272694
8        204042554                     ...C....-.................A.........-..A.  204042516
8        6538416                               ....C.............A..........A.C.  6538448
8        7752122                               ..................A..........A.C.  7752154
8        9494887                               ..................A........A.A.C.  9494919
8        19734597                              ..................A..........A.C.  19734565
8        29393679                              ..................AT.........A.C.  29393647
8        35181466                              ..................A..........A.C.  35181434
8        37351905                             .............T.....A.........C..AG  37351938
8        38144597                              ..................A.......AT.A.C.  38144629
8        39070169                              ..................A..........A.A.  39070201
8        39359432                              ..................A..TG......A.C.  39359400
8        39624738                              ....G.............A..........A.C.  39624770
8        39666399                              ....G.............A..........A.C.  39666431
8        40268691                              ..................A...A......A.C.  40268723
8        41485039                              ............C.....A..........G.C.  41485007
8        41645224                              ..................A.......C..A.C.  41645192
8        41903054                              ..............A...A..........A.C.  41903086
8        45578509                              .............C....A......A...A.C.  45578541
8        46893038                              ..................A..........A.C.  46893070
8        47720120                              ...........T......A..........A.C.  47720152
8        52994306                              ..................A...A..A...A.C.  52994338
8        54609689                              ..................A..........A.C.  54609657
8        55886290                              ..................A..........A.C.  55886322
8        56110211                   ..T...C....-.................A...A......-..T  56110252
8        61738783                              ................A.A..........A.C.  61738815
8        63041614                              ................A.A......A...A.C.  63041582
8        65357940                                ................A..........A.C.  65357910
8        66155339                              ..............A...A..T...A.....C.  66155307
8        80129900                              ..................A..........A.C.  80129932
8        80429954                              ..............A...A.G........A.C.  80429986
8        80960186                              ..................A........G.A.C.  80960218
8        81503416                              .................AA..........A.CC  81503448
8        82041541                              ................A.A..........A.C.  82041509
8        88203824                              ..................A........-.A.C.  88203855
8        94696056                              ..A....C.....................A.C.  94696088
8        96608629                              ................A.A..........A.C.  96608597
8        97019677                         ......C......GT......A.A..........A..T  97019640
8        100845659                             ..................A..........A.C.  100845627
8        102986334                             ..............A...A..T.......A.C.  102986302
8        103263271                             ..................A..........A.CT  103263239
8        110279349                             ..................A..........A.C.  110279317
8        111315564                             ...........A......AG.........A.T.  111315532
8        113495950                             ..............A...A.........GA...  113495918
8        113763161                     ..C..C.G....C.............A..........A.C.  113763121
8        114361809                             ............G.....A..........A.C.  114361841
8        119070021                             ..................A..........A.C.  119069989
8        120780922                          ................G..A.A........AC....  120780959
                                                 \                              
                                                 |                              
                                                TG
8        120814526                             ..................A..........G.C.  120814494
8        121120596                             ...T..............A..........A.C.  121120628
8        124976457                             ..................A..........A.C.  124976425
8        132639605                              ..T....C.........-........G.A.C.  132639635
8        139035299                             ..............A...A..T.......A.C.  139035331
8        139457595                             ..................A..T.......A.C.  139457627
8        139587812                             ..................A..........A.C.  139587780
8        141241145                             ..............A...A..........A...  141241113
8        145676682                             ..................A..........A.C.  145676714
8        145826267                             ..................A......A...A.C.  145826235
8        146151000                     .....C.G..................A......--A....-  146150963
8        147849304                             ..................A...C......A.C.  147849272
8        150355635                                ...............A..........G.C.  150355664
8        151523124                             ..................A.......A..A.C.  151523156
8        161370786                              ....C............A....A.....A.C.  161370817
8        168299616                             ..............A...A..........A.T.  168299648
8        169012015                             ..T...............A..........A.C.  169012047
8        169303665                             ..................A..........A.C.  169303633
8        169634219                     .....TGG...........A......A........G.A.C.  169634259
8        171282818                             ..T...............A..........A.T.  171282786
8        172730551                               ................A..........A.C.  172730521
8        178488867                             ..................A..........A.C.  178488835
8        178888701                             ..................A..G..G....A.C.  178888669
8        181195674                             .........T........A............C.  181195642
8        189514637                             ............T.C...A..........A.C.  189514669
8        192776109                             ..............A...A..........A.C.  192776077
8        193445310                             ..................A.G........A.C.  193445342
8        193663997                     .....CAG..................A..........A.C.  193664037
8        41421366                               .................A..........A.C.  41421335
8        45665870                               .................A.......A.T....  45665901
8        48126255                               ................AA..T.......A.C.  48126224
8        48828556                               ..............G..A.........C....  48828587
8        52663942                   ....A....A...G.............-.T............A.  52663989
                                                \                         \     
                                                |                         |     
                                              CAC                        TC
8        55895351                              ...G..............A..........A.C.  55895383
8        56879677                               ..C.......A......AT.A......TT...  56879708
8        69251950                            .............CG.....A..........A.C.  69251916
8        71505561                               .............A.A.A.G........A...  71505592
8        81414531                          ..G...................A........T.A.C.  81414567
8        88209336                                   .............A..........A.C.  88209363
8        98125027                               ...............A.A......A...A.C.  98125058
8        103614210                              .................A..........A.C.  103614241
8        115051642                              .................A..........A.C.  115051611
8        116449191                        ....T.C..........T.....A....AG....A.C.  116449229
                                                       \                        
                                                       |                        
                                                       G
8        116463604                              .................A..........A.C.  116463635
8        118089523                              ............G....A..........A.C.  118089554
8        118635900                              .............A...A..........A.C.  118635931
8        125133344                              .................A..........A.C.  125133313
8        129775661                                ....................AT....A.T.  129775690
8        130977477                             ..................A..........A.C.  130977445
8        137710780                             ..............A...A.......--....-  137710809
8        143772164                              .................A..........A.C.  143772133
8        145168605                              ..............G..A..........A.C.  145168574
8        147095361                             .............AC...A..........A.C.  147095329
8        151232448                              ..............G..A....A.....A.C.  151232417
8        151418985                              .................A....A.....A.C.  151419016
8        152781556                             .........T........A..........A.TG  152781589
                                                       \                        
                                                       |                        
                                                       T
8        162301216                            ........-.........CA......AA.TT...  162301248
8        162704638                                .....G.......A.A.........C..TG  162704667
8        167795450              ..T...A..A.T...T.A.........T..............T.A.T.  167795498
                                                       \                        
                                                       |                        
                                                       T
8        168835162                      ....C.TT...C.............A....A.....A.C.  168835123
8        169632158                              ................AA........T.A.C.  169632189
8        171909750                             ................-.A..T.......A.T.  171909781
8        171952899                              .................A........T.A.C.  171952868
8        177877132                               ................A.G.CAGA..T..A.  177877162
8        188490230                             .................AA..G.......A.C.  188490262
8        190647780                            ...A...............A.........C....  190647747
8        198218724                                 ...........T..AC.........A.C.  198218696
8        198381119                              ....GC...........A....C.....A.T.  198381150
8        199587839                              ............CA..TA..........A...  199587870
8        5548998                              ...................A..........A.C.  5549031
8        6490012                       ..C...AG..T.............-........A...A.C.  6490051
8        24665502                              ................-....T.......A.C.  24665533
8        41337530                      .....TGG..................A..........A.T.  41337570
8        49650886                ......A....T..A..---............A..T.....AC..CG  49650929
8        54561792                               ..........T......-..........A.C.  54561762
8        67193981                          ...G..T...............A.........CA.TG  67194017
8        71019464                                ................A..........A.CT  71019434
8        71064935                              ................-.........C..A.C.  71064966
8        74572144                              .........T........A..........A.C.  74572112
8        81149633                              ...........A......A..........-.C.  81149602
8        109044783                             ....C..G.G.A......A..........A.T.  109044815
8        114304436                              .....C...........A.......A.C.G..  114304405
8        116631031                              .................A..........A.C.  116631000
8        116844314                            ...................A.....G....A.C.  116844281
8        131556614                             ................-.........A..A.C.  131556645
8        131843375                            ...................A..........A.C.  131843408
8        146931378                          ..........-..........A.G.C......G.C.  146931412
8        174085661                                ...........A...A..........A.C.  174085632
8        180827510                             ..................A..........A.C.  180827542
8        183495598                             ........G.........A.....G...TTGC.  183495566
8        185854565                               ..............A.A..........A.C.  185854595
8        191865047                                 ..............A..........A.C.  191865019
8        198594585                            ...............AT..A..........A.C.  198594552
8        201719849                             .....C.G...A....................-  201719882
                                                                         \      
                                                                         |      
                                                                        AT
8        206210159                               ................A..........A.C.  206210129
8        4970240                                     ...T........A..........A.C.  4970214
8        37231588                                 ...............A..........A.C.  37231559
8        37587334                              ...........A......A..........A.C.  37587302
8        40298324                               .................A.T........-.A.  40298294
8        41377634                              ..............A..AA..........A.C.  41377666
8        48037013                              ..........G..A....A..........G..-  48036982
8        50064229                              .................AA......A..CA.C.  50064261
8        50667947                               .............A..A.TG.....TTT....  50667916
8        56217662                               ...C............AA.........C.G..  56217693
8        57381444                              ............G.T...A.........TA.T.  57381476
8        59352897                               .......G.....A...A.....G.A......  59352928
8        61619069                              ......C...........A..........A.C.  61619101
8        62210921                                 ...............A..........A.T.  62210892
8        62394851                               ...............-....G.......A.C.  62394881
8        63239218                              ...........A......A..........A.C.  63239250
8        63814809                              ....C.C...........A..........A.C.  63814777
8        67018232                         ......C.......T.C..A...A............C.  67018269
8        70863660                              ..................A..A....A.CA.C.  70863628
8        76330637                               .............A.A.A.......T.C....  76330606
8        85549617                           ...T.................A.......A.T..T.  85549581
                                                       \                        
                                                       |                        
                                                       T
8        87378227                              .............G....A..........A...  87378195
8        99879079                              ....A.............A.....C....A.C.  99879047
8        100026614                             ....C.............AT.........A.C.  100026582
8        100802804                                     .......CACA......A..T..T.  100802780
8        101030101                             ............G...A.A..........A.C.  101030069
8        103576387                              ...............-......A.....A.C.  103576357
8        120653554                             ........G......G..AC...........T.  120653586
8        125043257                             ................-.A..........A...  125043225
                                                           \                    
                                                           |                    
                                                           A
8        125979245                            .............T.....A.......AT.G.CT  125979211
                                                       \                        
                                                       |                        
                                                       T
8        133718026                             ..................A..........-.A.  133718058
                                                       \                        
                                                       |                        
                                                       T
8        137950255                             ....C.............A..........A.C.  137950287
8        141802750                             ...............G..A........T.A.C.  141802782
8        141836816                              ...........T..G..........A....A.  141836785
8        144156996                             ..................A..........A.T.  144156964
8        147514794                             ................A.T..........A.C.  147514826
8        148289697                             ..................A..........A.C.  148289665
8        148298832                     .....TAG..................AG.........A.C.  148298873
                                                       \                        
                                                       |                        
                                                       T
8        153022385                             ...........T......A..A.......A.C.  153022417
8        155157600                                ...........C...A........TC....  155157629
8        157565429                     ..A......CT...............A.C..A.....G...  157565469
8        159229430                             ..................A......AC..A.T.  159229462
8        161405241                             ..................A.........TA.CT  161405209
8        161534253                             ..................A......A.A.A.C.  161534285
8        169981006                             ..................A..........A.C.  169981038
8        171360731                             ..................A..........A.C.  171360699
8        172147529                             ..............A...A..........A.C.  172147561
8        173222949                             ..................A..........A.C.  173222981
8        173320411                       .......GT...............A.........T....  173320449
8        177848177                           ..T.............C.A.A.........C....  177848143
8        182152010                             ..................A..........A.C.  182152042
8        185214122                              .................A...AC.....A.CT  185214091
8        185971377                             ..T...............A.C........A.C.  185971345
8        187535118                             ..A.............T.A..........A.C.  187535086
8        188925035                             ..................A........TTA.C.  188925067
8        189607062                             .............C....A.G.....A.GA.C.  189607094
8        189842076                                ............T..A..........-...  189842104
8        193993579                     ..A....T.C...........A.......-.......G..-  193993541
8        200857465                             ..................A..........T.C.  200857433
8        204025542                                   ............A.........C..TG  204025516
8        1387323                                   ..............A..........A.C.  1387351
8        12226183                                    ............A..........A.C.  12226209
8        20893986                                ...........A....A..........G..T  20894016
8        29206855                              ..T.............AC...........A...  29206887
8        35343539                               ...........G.....A....T.....A.C.  35343570
8        35485195               ......A..A.TG...........T.T......A..........G..-  35485149
8        38005910                              ..................A...C.....GA.C.  38005878
8        41602305                               ................AA..........A.C.  41602336
8        43193871                               .................A..........A.C.  43193840
8        43783623                                                       ..T...A.  43783616
8        47969912                               ..C.............AA..T.......A...  47969943
8        66742442                                ..............-.A..........T.T.  66742413
8        69260123                             .....C...........AAA..........A.C.  69260156
8        87449452                                ..............-............A.C.  87449481
8        91633416                              .........T............AA...G.A.C.  91633384
8        95946346                               ................AA..G.A.....A.C.  95946377
8        98620207                               .................A..........A.C.  98620238
8        103761558                               ..............-A...........A.C.  103761587
8        103959876                        .....-.A..............TA.........T..T.  103959912
8        108005343                              .................A.......A..A.T.  108005312
8        115189566                             ...........A....A.AT.....C...A.C.  115189534
8        120958033                .......A.T..T.A.....-....T...A.A.T........G.A.  120957989
8        122875299                             ...........A......AG.....A...A.C.  122875267
8        151343297                             ..................A..........A.C.  151343264
                                                       \                        
                                                       |                        
                                                       T
8        151382736                            ............C..A.A................  151382703
8        160540073                             ............G.....A..G.......A.C.  160540105
8        162376249                           ....T...............A..TG.....TG...  162376215
8        162635151                              .................A..........A.C.  162635182
8        167067863                              ...............A.A..........A.C.  167067894
8        179024759                              .................A....A.....A.C.  179024790
8        183177154                              ............G..A.A..T.......A.C.  183177185
8        185208315                              .................AG.........A.C.  185208284
8        3297527                               ..................A..........A.C.  3297559
8        7713585                               ..T...C...........A..........A.C.  7713553
8        9580243                               ...........A..T...A......A...A.A.  9580275
8        38064368                              ...........A...G..A..........A.C.  38064400
8        50852933                      .....CAG...............C.AA..G...A...A...  50852893
8        51804149                              ..T.............-.A....A...G.A.C.  51804118
8        53719139                                ................A...CA.....A.T.  53719169
8        59200404                              ...........A......A........T.A.T.  59200436
8        61702131                                   .............A........T.A.C.  61702104
8        62271399                              .......-..........A......A...A.C.  62271368
8        63827323                              ................--C..........A.C.  63827353
8        69866052                   ..A..A.T....C.-.......T.A............A..A.C.  69866010
8        70782262                              ..............A...A....A.A...A.C.  70782294
8        73199140                              ..............AG..A.........CT.CC  73199107
                                                   \                            
                                                   |                            
                                                   C
8        78374177                              ...........A....A.A..........A.C.  78374209
8        81133669                                 ......T....A...A..........A.C.  81133640
8        82345435                   ..A..A.T........---..CA...G.AA......A...A.T.  82345395
8        84472272                              ..............A...A..........A.C.  84472240
8        95813225                              ..................A........A.A.C.  95813257
8        98151259                              ...C.A..G....A....-..........A.C.  98151290
8        99824392                             ...A......T..T.....A..T......T....  99824426
                                                          \                     
                                                          |                     
                                                          A
8        99918309                              ...........A......A.......A..A.C.  99918277
8        100688847                             ................A.A.G........A.C.  100688815
8        102907091                             ............G...A.A........A.A.T.  102907123
8        104458026                 ......A...C...---......TT..GA.A..........G.T.  104458067
8        105629720                              ....C.....TT.....A..........A.C.  105629751
8        111911721                             ..................A..T.....T.A.C.  111911753
8        113100317                             ............G.....A.G........A.C.  113100285
8        115172897                             ............G.....AG.........A.C.  115172929
8        115690144                             ..............A...A.......A..A.C.  115690112
8        119781916                             ................A.A........T.A.C.  119781884
8        123174027                               ................A..T......C....  123174057
8        123869621                 ...A..A.T....C.....-....TAA...A..........AGC.  123869578
8        139309745                             ..................A...C....T.G.C.  139309713
8        143872871                             .............C...CA......AA..A.C.  143872903
8        149694687                             ..................A.............-  149694719
                                                                            \   
                                                                            |   
                                                                            G
8        156931306                             ..T...............A..A.....T.A.CC  156931338
8        159222234                             ................A.A..........A..T  159222266
8        160564085                             ..................A..........A.C.  160564053
8        161431700                             ...........A......A.......A..A..T  161431732
8        161781563                             .............C....A..........A.T.  161781595
8        162107230                             ...............CAAA..........A.C.  162107198
8        165925845                             ................-.A..........A.C.  165925876
8        165936857                             .....C..........A............-.C.  165936888
8        166733998                             ..T.............-......A.....A.C.  166733967
8        173339139                             ...C...........G..A..G.......A.C.  173339171
8        174788497                           .........-..........TC......A.C...C  174788530
8        175541660                               ................A..........A.C.  175541690
8        180038240                                 ..............A.....G..A.AC--  180038214
8        184788369                     .....CAG...........A......A..........A...  184788329
8        188305592                      ....C.T..................A...A.GC.AT...-  188305554
8        188574246                             .................AA..........A.C.  188574214
8        189559605                       ......-................CA..G.......A.C.  189559642
8        190891623                                  .............A..........A.C.  190891596
8        195874084                           ....-.........C....AAC.A.......G.AG  195874117
8        198577173                             ......A...........A.......T..A.C.  198577205
8        200855122                             ............T...A.A..........A.C.  200855154
8        203900085                             ........G............T....A..A.T.  203900053
8        205286778                                    ...........A.......TTT..C.  205286753
8        207054535                             ..A...............A..........A.T.  207054503
8        4118101                                 ...........A....A..T....A..A.C.  4118131
8        35465587                                   .......T.....A.......AT.G.C.  35465614
8        39708110                      ..C..C............G...A...A....A.....A.T.  39708150
8        41103740                                ...............TA.........C..C.  41103770
8        44383800                             ..C.............TA.A.........C....  44383767
8        46104959                              ..................A.........CA.C.  46104992
                                                       \                        
                                                       |                        
                                                       T
8        47736295                               ...............-...........GA.TT  47736325
8        48073791                              ................-AA...C......G..-  48073761
8        49440992                     ...A......C.CC.............A.........TG...  49441033
8        71284334                                 ...........TT.AA.......CT.....  71284363
8        71333849                               ............C....A......AA..A.C.  71333880
8        74077426                           ....C..............TAA..........A.C.  74077390
                                                       \                        
                                                       |                        
                                                       T
8        77016465                              ..............A...A...CA.....A.T.  77016433
8        79769714                                   .............A.G.C.....C..T.  79769687
8        80775155                                 ...............A.......AG.G.C.  80775126
8        84324585                               ...............A.A.G....A...A...  84324554
8        96004953                               ...........C...-........A...G.C.  96004983
8        96957730                                 ...............A..........A.TG  96957759
8        101229542                              ...G....T........A..TC.....CT...  101229511
8        108742298                                     ..........AT.......T.G...  108742274
8        111226700                                 ....G.......A.A.........CAG..  111226728
8        112973160                             ..................A.........T...-  112973198
                                                                          \     
                                                                          |     
                                                                    TGTTTGC
8        113918089                               ...........G............TG.GCCG  113918119
8        117074821                             .............C....A.........T....  117074789
8        121871560                             ............TG...TA.........GA.C.  121871528
8        127078136                             ..................A..GCA.....A.C.  127078168
8        127766814                            .................-.A...C..T...A.C.  127766846
8        136199922                              .................A......A...A.C.  136199891
8        151119069                             .................AA..........A.C.  151119102
                                                       \                        
                                                       |                        
                                                       T
8        152379092                        ....T.C..C.......T.....A..........A.C.  152379055
8        160556772                                 .......A..A...A.......A.TT...  160556744
8        161891531                              ....C............A.........TA.A.  161891500
8        163305971                     ..C..T.G..............C...A.GT.......A.T.  163306011
8        175780028                                   ............A..........A.C.  175780054
8        176724734                              ............A....A.......A.C....  176724765
8        186828534                            .....GG............A......A.TC....  186828567
8        188407996                              ..........AG.....A.........TA.TG  188407965
8        3058711                                   ..............A..GG......A.C.  3058739
8        39780448                              ..................A..........A.C.  39780416
8        48460941                           ....C.....-..........A........T.A.C.  48460907
8        57354993                           ..................T..A......A..CT...  57355029
                                                 \                              
                                                 |                              
                                                 T
8        63733526                              ................-........A...A.C.  63733557
8        65207039                  ......A.G....C.........CT..T.AA........T.A.C.  65206994
                                                       \                        
                                                       |                        
                                                       T
8        73739271                      ..A......CT....-..........A........TTA.T.  73739310
8        85076178                              .......G..........A..TAA...T.A...  85076146
8        85783287                              .....C..........-.A........A.A.C.  85783256
8        120959661                          ....C...........CAG..A..........A.C.  120959696
8        123333223                                ....A....T.....A..T...A...----  123333198
8        132517975                          ....C...............AA.......A..A.C.  132517940
8        132997981                           ..............G..T..A.......A.-.T..  132998014
8        141755296                           ....................A........----..  141755327
                                                  \                             
                                                  |                             
                                                  C
8        145389058                               ....C...........A...C....G.A.C.  145389028
8        152608198                             ...........A.C....AG.........-.C.  152608229
8        156603440                             ................-A..........CA.T.  156603471
8        163044421                            ............T......A.G........A.A.  163044454
8        170299131              ..T......A....TTC..C..-.T....C...C....A.......AT  170299085
8        179223790                              ...C............AA.......A.T....  179223759
8        181818506                              ...C....T.A......A.........TA.C.  181818475
8        181833053                             ..T....G...A......A..........A.TG  181833085
8        185197889                            ..C.......T........A..-.A.........  185197857
8        195076866                                 ..............A..A.......A.C.  195076894
8        196098880                               ...C............A..G.A.....A.C.  196098910
8        1062287                             ...C...........C....A.......A..ATC.  1062253
8        3278354                             .........-...A.G....A.........T.CA.  3278321
8        4189191                             ....-..............AA.C........G.A.  4189158
8        5850415                                ........G...G....A..........A.CC  5850384
8        12079492                              ..................A.....G..TGA.C.  12079460
8        12297611                                .........AG...A.A.........C..A.  12297641
8        13930341                           ...........G......T..A....--------..  13930368
8        16033681                                 ............G.AA........ACA.C.  16033710
8        21836518                              ..A...............A..G....AT.A.C.  21836550
8        33073980                              ...........T......A...A......ACC.  33074012
8        45966368                              ...........A....A.C..........A.C.  45966400
8        46187646                             ..C......C.........A...A..A.AC.CT.  46187613
8        48490786                              ............C.....A..T.......A.C.  48490754
8        51751181                                  ........G....AA....A....C..T.  51751153
8        51930676                                    ............A...CA.A.T.G.C.  51930650
8        54105339                              .................AA...A....T.A.C.  54105371
8        56093511                               ...............T.A........AC..AG  56093542
8        58525629                          ..C...............AT..A........TC...G  58525593
8        59215583                            ....T...........-........A.--...T..  59215616
                                                                   \        \   
                                                                   |        |   
                                                                   G        T
8        59949493                            ....-............T..A.........CA...  59949460
8        61854897                                      ..T..A....A.......A.....G  61854921
8        62910763                                 .............A...GT....T......  62910734
8        66112606                                .......T..T.....A..G.......ATC.  66112636
8        67056806                             .....G...........A.A.........T.T..  67056839
8        68751997                             ..C................A......AA.T....  68752030
8        73193485                                .............G..A.......CTT..C.  73193455
8        75839642                                 ...............A..T.A...TC....  75839671
8        76218471                              ..................A..........A.T.  76218503
8        79146627                              ...........T......A..T.......A.C.  79146595
8        81021734                              ..................A..T......CA.T.  81021702
8        83993956                                 ...............A........A..T..  83993992
                                                                          \     
                                                                          |     
                                                                    ATAATTT
8        84441291                              ...............G..A...C..AA..A.C.  84441323
8        85559339                               ......C.T.....G............C...G  85559370
8        90539740                      ..C..T...........G.T.AA...A..........A.C.  90539700
8        95297551                              ...........T.C....A..T.......A.C.  95297519
8        102634574                                            ..T...T.A.....A.T.  102634591
8        104638958                             ......G...........A........T.A.C.  104638926
8        104833528                            ............A......A.......A.CA...  104833561
8        104949029                             .................AA..........A.C.  104949061
8        105347188                                ...............A.....T....A.C.  105347159
8        126231445                         .....-..............-.......G....A.C.  126231411
8        132896261                             ....C.............A..........A.C.  132896293
8        138106239                             .................AA.....G.A..A.C.  138106207
8        145426099                             ...........T.C....A....A.....A.C.  145426131
8        145534899             ...T...A..A.T....C.......T..T..GA.A....A...A.A.C.  145534947
8        145974533                             ..................A........TTA.C.  145974501
8        148435754                            ..............A..A.A.......A.C..A.  148435787
8        148553811                             ..................A..........A.C.  148553843
8        164805753                              .......C.......A.A.........TA..G  164805784
8        165338294                             ............G...A.A........T.A.C.  165338262
8        167591888                                ..............AA......A...A.C.  167591859
8        174109590                              ........T.T....A.A..T...A.......  174109559
8        175897174                                ...............A..T......C....  175897203
8        179412459                             ...............G..A.......A..A.T.  179412491
8        180531063                             ..................A.......A..A.C.  180531095
8        181533729                           ..T..T....C.........A............-.  181533696
8        181825744                             ................A.A.......T.C...G  181825712
8        183796174                             ................TCA..........A.A.  183796142
8        186764572                                .............A.A.......A..A.C.  186764601
8        189707122                 ...A..A......C.....-....G..G..A.........GATC.  189707079
8        190753729                              ..............G..A.......T.C....  190753698
8        191475295                                           ....A.........C....  191475313
8        193806489                                   .......G....A..T....A..G.T.  193806463
8        193976489                              ........T........AC...........A.  193976458
8        201182931                            ..............CA...A.........C..C.  201182898
8        201619997                             ..............A...A.G........A...  201620029
8        202727538                                   ......C..G..A..........GGC.  202727512
8        35961469                           ....C.....-........A.A..A.....AGG.T.  35961503
8        44366704                              ..........TT..A.A.A......A...A.C.  44366736
8        48665428                              ..........CT....A.A..TG......A.A.  48665460
8        53352662                               .................A....TG....A.C.  53352693
8        58545433                               ..C..A...........A...C......A.T.  58545464
8        74541983                            ...........T.T...CCAA.......A......  74542017
8        99774589                              .......-.....A...AA......A..TA.C.  99774558
8        110341047                                      .....T...A..........AT.G  110341070
8        112973863                              .................A....AT...GA.C.  112973894
8        115846995                             ...G............-............-.C.  115847025
8        123234228                                .............A.A.........-----  123234252
8        143575527                             ...........A.A..A.A......T...----  143575499
8        154756508                             ..................A..G...A...A.C.  154756541
                                                       \                        
                                                       |                        
                                                       T
8        159834762                                 ...........G..A.......TT.T...  159834734
8        162591863                     .....CAG....C...GA.......CA..........A.C.  162591823
8        167106447                                 ............A.A......A...A.C.  167106475
8        170796402                             .............C..A.AG.........A.C.  170796370
8        188848957                 ...A..A.T.........G....C......A........T.A.C.  188849001
8        191613573                         ..G...................A..........A...  191613537
8        41948919                              ..................A.C........T.T.  41948951
8        63953974                              .........................A...A.C.  63953942
8        131835247                             ..................A..........A.C.  131835279
8        189104390                             ..................A..........A.C.  189104358
8        36910539                              ..........TA......A..........A.C.  36910571
8        39013524                              ...............G..A..........A.C.  39013492
8        61758924                              ...............T..A..........A.C.  61758956
8        68331591                              ...............T..A..........A.C.  68331559
8        80365857                  ...A..A.......................A..........A.C.  80365813
8        114082264                             ................A.A..........A.C.  114082232
8        132632302                             ..................-..........A.C.  132632333
8        141750835                             ................A.A.......C..A.A.  141750867
8        142131943                             .........T........A..........A.C.  142131975
8        150659955                             ........C.........A..........A.T.  150659987
8        178531954                             ...........A......A..........A.C.  178531986
8        181511244                             ..................A..........A.C.  181511212
8        189549243                             .................AA..........A.C.  189549211
8        202936953                          ..G..A.G.............A............C.  202936988
8        53551412                                 ...............A..........AGT.  53551383
8        103911215                             ..................A..........A...  103911183
8        114514965                        ...................C...A..T.A.....A.C.  114515002
8        117204820                              .................A..........A.AG  117204851
8        138938528                              ...............A.A..........A.T.  138938497
8        170962564                             ..................A..........A.C.  170962532
8        177080477                             ..................A..........A.C.  177080444
                                                                      \         
                                                                      |         
                                                                      T
8        202928455                            .........-...G.....A..............  202928487
8        11412383                              ..................-..........G.C.  11412352
8        36976141                      ..C..C.G..........G.......A..........A.C.  36976181
8        73360435                      .....CAG.........T........A....A.......C.  73360475
8        5361695                               ................T.A..........A.C.  5361727
8        12840480                              ..................A....A.....A.T.  12840448
8        19662974                              ..................A........A.A.C.  19663006
8        37142908                             ...................A..........A.C.  37142941
8        37952959                              ..................A...C......A.C.  37952991
8        44820344                              ...........A......A..........A.C.  44820376
8        44863407                       ....C.T..................-..........A.C.  44863369
8        62375329                      .....CAG..................A..........A.C.  62375289
8        65971151                              .......A..........A.......T..A.C.  65971183
8        81366846                              ............C...A.A..........A.C.  81366814
8        84618640                              .....G............A..........A.C.  84618672
8        98734171                               .................A..........A.T.  98734202
8        114534030                     ..G......C..........G....A...............  114534072
                                                                            \   
                                                                            |   
                                                                           GG
8        115006876                             ..................A...G...AT.A.C.  115006908
8        127724363                             ..A.....G.........A..........A.C.  127724331
8        139555135                             ..............A...A..........A.C.  139555167
8        141426042                             ...........A......A..........A.C.  141426010
8        143140432                             ........G.........A..........A.C.  143140400
8        144080546                 ...A.....T..-..G..............A......A...A.T.  144080589
8        172322686                             ...G..C..T........A..........A.C.  172322718
8        189801122                             .......G..........A..........A.C.  189801154
8        193887688                             ..................A...A....A.A.C.  193887720
8        4989662                                .................-........G.AGC.  4989632
8        20318910                      ...C....-...............A.A........G.A.C.  20318871
8        55796919                               ..........T...G..A..........A...  55796888
8        57789652                             ........G..........A..........A.C.  57789685
8        62000943                  ......---....C................A..........A.C.  62000984
8        64290549                              ..................A..........A.C.  64290517
8        68554901                               .................A......A..CA.C.  68554870
8        77782113                              ..............A...A..........A.C.  77782081
8        80448435                              ..................A.......A..A.C.  80448467
8        100608589                              .................A..T.......A.C.  100608558
8        110979096                               ................A.........T...G  110979126
8        112895285                             ..................A...C........C.  112895253
8        115008893                             ..................A..........G.T.  115008861
8        127451634                               ..............A...........TG...  127451604
8        143204514                                 ..............A..........A.C.  143204486
8        148423991                     .....CAG....CA............A..........A.C.  148423951
8        153404395                                 ..............A..........A.C.  153404423
8        153708539                              ........TG......AA............C.  153708508
8        156235614                             ..................A..........A...  156235582
8        160823182                             ..................A..........A.C.  160823214
8        173026426                             ..................A..........A.C.  173026458
8        185104432                              .................A.T........A.C.  185104401
8        185852257                              .........CA......A.......A....C.  185852226
8        203155527                             ..................A..........G.T.  203155559
8        3082431                               .........T........A..........A.C.  3082399
8        4808793                               .........T...................A.C.  4808761
8        9920760                                 ................A......A...A.C.  9920730
8        11373078                              ........T.........A.......A..A.C.  11373046
8        34687840                              .......C..........A.......A..A.C.  34687808
8        36153220                              ..........TA......A..........A.C.  36153188
8        44475132                              ...........A......-..........A.C.  44475163
8        46393827                              .......G....G.....A..........A.T.  46393795
8        58880389                   .....A.T..........-........A.A..............  58880431
8        65923070                              ...........T...G..A..........A.C.  65923102
8        73487475                              ..................T.....G...CA.C.  73487443
8        74666395                              .......C..........A..........A.C.  74666363
8        76428002                                 ......T...G...AA........TC..C.  76428031
8        76436612                              ......C..T..G...A.A..........A...  76436644
8        81695889                              .............A....A.......A..A.A.  81695921
8        87747081                      .....CAG..............A...A........T.A.C.  87747041
8        102979066                             ........G.........A..........A.C.  102979098
8        105585633                             ....C.............A..........AGC.  105585665
8        110576512                             .......G..........A..........A.C.  110576544
8        114590634                             .......G..........A..........A.C.  114590666
8        115079460                             .......G..........A..........A.C.  115079492
8        120057501                             .........T........A..........G.C.  120057533
8        120463316                              ...............A............A.T.  120463347
8        120537063                             ........G.........A..........A.-.  120537094
8        123706473                             .......G.T........A..........A.C.  123706505
8        124779084                               .....G........A.A..........A.C.  124779054
8        146896318                             ........T.....A...A.G........G.C.  146896286
8        147511099                             ........T......T..A..........A.C.  147511131
8        149803740                     ..C..C.G...........A......A......A...A.C.  149803780
8        150245946                             ..........G.......A....A.....A.C.  150245914
8        151954768                             ..................A..........A.C.  151954736
8        153019410                             .............C....-..........A.C.  153019379
8        160753793                             ............G.....A.....G....TCC.  160753825
8        167911639                             ....C.C...........A..........A.C.  167911671
8        167932745                             ........G.........A...C.T....A.C.  167932777
8        168241895                      ....C.T.........T........-....A.......A.  168241857
8        178033669                              .................A..........A.C.  178033700
8        180843846                             .........T........A..........A.C.  180843814
8        181971051                             .......G..........A..........A.C.  181971083
8        186766253                             .................CA..........GGC.  186766285
8        191068932                             ......G.....G.....A.........TG.T.  191068900
8        197562577                             ........G........AA..........A.C.  197562545
8        199367060                             ...G............A.A........T.A.C.  199367092
8        207439305                             .......G..........A..........A.C.  207439273
8        33664415                              .....A............A..........A.C.  33664383
8        37766604                              ..................A..........A.C.  37766572
8        41963922                              ..............A...A..........A.C.  41963954
8        42720247                               .............A...A..........A.C.  42720278
8        54134916                      .....TGA..T................G.........A.C.  54134956
8        58808950                                 ......T........A..........A.C.  58808921
8        59532680                              .............G....A..........A.T.  59532712
8        69871498                                   .............A..........A.C.  69871525
8        73803622                               ........A........A..........A.C.  73803591
8        76318767                               ........T........A..........A.C.  76318736
8        78772981                               ..............-...T........CA.C.  78772951
8        80538919                               ....A.C..........A..........A.C.  80538950
8        80638300                              ................A.A..........A.C.  80638267
                                                       \                        
                                                       |                        
                                                       T
8        80720063                              ..................A..........A.C.  80720095
8        111602119                             ..................A..........A.C.  111602087
8        114051715                              ......G....G.....A..........A.C.  114051684
8        121478131                              ........T.......AA..........A.C.  121478100
8        130483443                              .................A.........-..AC  130483413
8        153388804                             .................AA..........A.C.  153388771
                                                       \                        
                                                       |                        
                                                       T
8        161713336                             ...........A......A..........A.C.  161713304
8        162375317                             .................AA..G.......A.T.  162375349
8        169189118                     .....CAG..................A..........A.C.  169189158
8        172406515                 ......A.T....C..........T.....A.........GATC.  172406471
8        174936273                             ................A.A..........A.T.  174936241
8        176070629                             .......G..........C..........A.C.  176070596
                                                                    \           
                                                                    |           
                                                                    A
8        181513755                              ......C..........A.........CA.C.  181513724
8        185681378                            ..........T........A............TT  185681345
8        192316493                             ..................AC....T....A.C.  192316461
8        7768032                       .....TAG..................A..........A.T.  7767992
8        50159669                              ......A.....G.....-..........A.T.  50159700
8        70885843                               ....A...T....-..............A.C.  70885873
8        71562535                             .....C..........T..A..........G.C.  71562568
8        75516328                                  ..............A......A...A.CC  75516300
8        78784532                              ..................A...G......A.C.  78784564
8        102055929                 .....................-..T...T.A..........A.AG  102055972
8        124256239                             .........T........-..........A.C.  124256208
8        133859759                             .................A-.....T....A.C.  133859790
8        140302778                             .........G-.......A..........A...  140302809
8        142316873                     ..A......C.......T..T...A.A........T.G.T.  142316833
8        149778862                             .................A-..T.......A.C.  149778893
8        153246538                             .........T........A..........A.TG  153246506
8        170474958                     ..C..C.G..................-..........AGC.  170474997
8        170950993                                   ........A...A.......T.T....  170950967
8        172708869                     .....CAG..............A...A..........A.C.  172708909
8        191702741                 ...A....T.........G........GA.A........T.GG.-  191702698
8        6334031                               .........T........A..........A.CT  6334063
8        29868561                  .........T....................A....ACA...A.C.  29868512
                                               \                                
                                               |                                
                                           TCTAG
8        32093220                              ..................A...A......A.C.  32093188
8        32473541                               .................A..........A.A.  32473572
8        34471486                              ...G..............A....A.....A.C.  34471454
8        37124595                              .......G..........A...G......A.C.  37124563
8        39235219                              .......G..........A..........A.C.  39235187
8        42676602                                 ...........A...A........T.A.C.  42676631
8        44492608                              ...G..............A..........A.C.  44492640
8        56815677                              .....G...T........A..TG......A.C.  56815645
8        56881377                              .....CCC.....G....A..........A...  56881409
8        61409536                              .............CA...A..........A.C.  61409568
8        62618102                              .........T........A.........CA.C.  62618070
8        63211663                      ......AA..................A.......A..A.T.  63211703
8        64586606                              .............CA...A..........A.C.  64586574
8        65262902                              .......A..........A..........A.C.  65262870
8        73021438                              ....C.............A..T.......A.C.  73021470
8        73029170                              .........T.......AA..........A.C.  73029202
8        73040420                  ......A.T.G.TC.......A......A.A..........G.T.  73040376
8        75775391                      .....CAG.............G....A.......A..A.C.  75775431
8        80911117                              ..............C...A.G........A.C.  80911085
8        85069367                              .......G..........A..........A.C.  85069335
8        87374029                               .............C..A-..T.......A.C.  87374059
8        103278147                             .........T........A..........A.C.  103278179
8        111714047                             .................AA.C........A.C.  111714079
8        118653742                             ............G.....A......A...A.C.  118653710
8        120543474                             ....C......T......A..........A.T.  120543506
8        122373774                     .....C.................G..A.......A..A.C.  122373817
                                                \                               
                                                |                               
                                              AGT
8        125108756                             .........G.......AA........A.A.C.  125108724
8        128646277                              ..T..............A..........A.T.  128646246
8        144407394                             ...............G..A...CA.....A.C.  144407426
8        153961216                             ........TT....A...A..........A.C.  153961184
8        155262621                     ..A....TT.G...............A..A...........  155262581
8        159624322                             ........G.....A...A........T.A.C.  159624354
8        160103025                                     ..........-..........A.C.  160103002
8        168630401                             ....A...G.........A......A...A.C.  168630369
8        172818487                             ........G.......A.A..........A.C.  172818519
8        176996402                             .........A...A....A..........A.C.  176996370
8        177849457                            ...................A.........C....  177849491
                                                        \                       
                                                        |                       
                                                        T
8        179306367                             .........T........A.......A..A.AT  179306399
8        181018352                             ..............T...A........T.A.C.  181018320
8        181085173                             ..............A...A..T.......A.C.  181085205
8        182291452                 .......C.T.............A...T..A..........ACC.  182291498
                                               \                                
                                               |                                
                                              AG
8        188454285                             ........G.T.......A..........A.C.  188454253
8        192379824                             ..T..............AA..........A.C.  192379856
8        193554724                  ..C....T....-.T..............A.......T.TG...  193554766
8        197413086                             ......G...-.......A.........CA.A.  197413055
8        3944906                            ...A.T..........G....A..............  3944941
8        6541365                               ..................A...G......A.C.  6541397
8        7749648                            ..........C..................A.T..CG  7749611
                                                                  \             
                                                                  |             
                                                                 GA
8        10190671                              ..................A...CA.....A.C.  10190703
8        12283281                              ......C...........A..........A.C.  12283313
8        15215069                                ...............TA..........T..G  15215039
8        22758161                               .............C.T.A....A.....A.C.  22758192
8        22806809                               .............C.T.A....A.....A.C.  22806840
8        31824185                               .......G.........A..........A.C.  31824154
8        37920233                   ....C.......CT......T.C.A....A.........T..C.  37920277
                                            \                                   
                                            |                                   
                                            T
8        38892531                               ................AA.......C..A.C.  38892500
8        40315201                               .........GA......A..A.......A.C.  40315170
8        42814511                               ...............-.T.......A..A.C.  42814481
8        48688671                                 ..G..........A.A.........T....  48688642
8        49149048                                    .......C...A...........A.C.  49149074
8        59309158                              ............T...A.A.........CA.C.  59309190
8        59988919                      .....CAG........G.......A.-..........A.C.  59988880
8        68841153                                  ..............-........T.A.C.  68841126
8        73630415                                ................A.......-..AGC.  73630444
8        74849719                               .............A...A..T.......A.CT  74849750
8        85592324                               .............T...A..T.....A.A.C.  85592293
8        86663391                              ..................A..........A.C.  86663359
8        88836203                                 .............T.A....A.A.......  88836232
8        95497876                               ........T........A..........A.T.  95497907
8        102024210                              ..........A......A..........A.C.  102024241
8        111376189                             ..................A..........A.T.  111376157
8        114021284                              ............CA...A........T.A.T.  114021253
8        126581373                                 .....G.......AA..........A.A.  126581345
8        129449447                             ....C.............A....A.....A.C.  129449415
8        142023744                              ...............A.A..TG......A.C.  142023713
8        146526007                             .................AA..........T.C.  146525975
8        148213336                                ...............A..........G.T.  148213365
8        148999948                                 ..............A........T.A.C.  148999920
8        150463830                             .......G..........A..........A.C.  150463862
8        151411646                             ..................A..........A.T.  151411614
8        154726227                             ............T.....A..........A.C.  154726259
8        172068282                             .............CA...A..........A.C.  172068250
8        174115218                              .......C.T.......A..........A.C.  174115187
8        178287862                             ..................A..........A.A.  178287830
8        183788129                             ..............A...A..........A.C.  183788097
8        185025545                              ..............G.TA..........A.C.  185025576
8        185655110                             .................C....C.....C....  185655078
8        189662733                                 ....G.........A..........A.T.  189662761
8        191675508                                 ..............A......A...A.C.  191675536
8        192573007                             ......A...........A..........A.C.  192572975
8        194145803                             ...........T....A.A..........A.C.  194145835
8        197083790                              ...C.......T.....A........T.A.C.  197083821
8        203900936                           ..........T.........A..........A.C.  203900971
                                                    \                           
                                                    |                           
                                                    C
8        427152                                .........T.A......A..........A.C.  427184
8        2439033                               ...........A.C.........A.....A.C.  2439001
8        5005351                   ...A..G.T...T......G.T..T..G..A..........G.CG  5005307
8        6457260                               .........T...C....A.GA.......A.C.  6457228
8        16192829                              ......AC........A.A......A..CA.C.  16192861
8        20126875                              ..T........T......-..........A.C.  20126906
8        35474966                       ....C.T.......C.T...CA...-..........A.C.  35475004
8        35646245                              ...........A...GA.A........T.A.C.  35646213
8        36232144                              .................T..-........A.C.  36232175
8        38460278                              ...........AT...A.A..........A.T.  38460246
8        40371011                               .................A..........A.C.  40370980
8        40505747                              ............G.A...A..T.......A.C.  40505779
8        40797234                               ...............AAA.....G....A.A.  40797265
8        40884200                              ................A.A...A......A.C.  40884168
8        43650427                              .........T.....TA.A..........A.C.  43650395
8        53859900                              .........T...C....-..........A...  53859869
8        54104987                         ...............G...C...A.......TG.....  54105027
                                                       \                \       
                                                       |                |       
                                                       T               CA
8        54515124                              ..............A...A.......A..A.C.  54515092
8        56775013                               .................A..........A.C.  56774982
8        58689830                          ...G..T...............A..........A.C.  58689866
8        58769460                              ......G..T........A..........A.C.  58769492
8        61601235                               ..........A......A..........A.C.  61601266
8        64222448                              ..................A..........A.T.  64222416
8        77124933                              ........C.T.....A.A.G........A.C.  77124901
8        77328537                              ....A.........A...A..........A.C.  77328505
8        78482693                              ..................A.G........A.C.  78482725
8        79002925                              ..................A........T.A.T.  79002893
8        80463266                      .....CAG........G....A....A..........A.C.  80463306
8        84181135                              .........T........A...C..A...A.C.  84181167
8        84525798                                .......T........A..........A.C.  84525768
8        95873048                               .................A..........A.C.  95873079
8        97775381                              ........G.........A..........A.C.  97775349
8        100538664                             ..A...............A......A...A.CT  100538696
8        109482548                           ...C.........TT.....A..........--..  109482516
8        112558508                             .........T........-..........A.C.  112558539
8        120047135                             .........T.......AA..........A.T.  120047167
8        120745017                             ....G...G.........A.......A..A...  120745049
8        120858919                             ..............A..AA......A...A.C.  120858951
8        121270026                             ........C.CA......A..........A.TG  121270058
8        122273888                             ........C.........A...C......AGC.  122273920
8        122773466                             .........AC.......A.......AT...C.  122773498
8        130988666                             .....C..........A.A..T.......A.T.  130988698
8        140203483                             ..T.....G..A......A..........A.C.  140203451
8        141008639                             .........T........A..........A.C.  141008607
8        143115445                             ....C....T........A..........A.C.  143115413
8        144491119                             ........C..C......A..........A...  144491087
8        144708948              ..T......A.G....CT..........G....A.G........A.C.  144708901
8        145369025                             .......G..........A..........-.C.  145368994
8        145682892                             .............CA...A..T.......A.C.  145682924
8        145764556                             ...T....C.........A..........A.C.  145764524
8        148660584                              ....C..........A.A..........A.C.  148660615
8        154229738                             .........T........-........T.T.C.  154229707
8        154437378                             ................A.-........T.A.C.  154437409
8        160045530                             ..................A..........A.C.  160045562
8        160638413                             .........G........A....A...T.A.C.  160638381
8        161626019                               ..........G.....A..........A.TG  161626049
8        172106799                             .........TG.......-..........A.C.  172106768
8        172786589                             .......C.....C.G..AC.........A.C.  172786621
8        172962533                             .................A-..........A.C.  172962564
8        176449316                             ..............A...A..G...A...A.C.  176449348
8        177504502                             .......G..........A....T.....A.T.  177504534
8        177908419                             ..............A...A..T.A.....A.C.  177908451
8        178068609                             ...........A......A.......TA.-.C.  178068578
8        180463795                             ..T...........AT..A..........A.C.  180463827
8        182625598                             ....A.......G.A...A..........A.C.  182625566
8        182906517                             ........G...G.....A..........A.C.  182906549
8        188460208                 ...A..C.T....CT.........G.....ACT....CAA....T  188460164
8        189997592                             .........T........A..........AGC.  189997624
8        191158424              ..T...A...CT....C..CA..G...T.....A..........G.CG  191158377
8        197893294                             ..................-....A...T.A.T.  197893325
8        202672795                             ....C...C.G.....A.A..........A.C.  202672763
8        28782909                              ................-..........G.A.C.  28782940
8        32496450                               ........T........A..T....A..G.C.  32496481
8        34575494                              ..............A...A..........A.CC  34575526
8        38661160                              ..T...............AG......A..A.CG  38661192
8        44931790                              ..................A..........A.C.  44931822
8        47669228                        ...............T...C....A....A..A....T.  47669188
                                               \                                
                                               |                                
                                              AG
8        63284225                           ..T........T.....T...A..........G.TG  63284189
                                                        \                       
                                                        |                       
                                                        T
8        63714523                               ........T...A....A......A..CA.C.  63714554
8        65324527                                .........TT.....A.........TG..-  65324498
8        66999042                                      ........A.A..........A.C.  66999066
8        68057359                           ..A...C......T.C.....A..........A.C.  68057324
8        74640591                               ........T........-....A.A.GGA.A.  74640621
8        75291551                              ..........C.......-....A.....A.T.  75291582
8        80765803                               ..........C......TT.T.......A.CT  80765834
8        82922764                               ..........A..A...A..........A.C.  82922733
8        87418028                                 ......T....A...A..T.......A.C.  87418057
8        91009972                               .................A..T.....T.A.CG  91009941
8        95689260                               ......A....T.....A........T.A.T.  95689229
8        96528056                               ........T..G.....A.........CA.C.  96528087
8        99519865                              ...G.....T....A...A..........A.C.  99519897
8        99984629                             ...................A.......ATC..A.  99984662
8        101465045                              ..........T...G..A..........A.C.  101465014
8        102820805                              ......C..........A..........AGC.  102820836
8        105305756                              ......C.........AA.....G....A.C.  105305725
8        112584079                              ........T..G.....A..........A.C.  112584110
8        116236877                             ..................A...G..CT..A.C.  116236909
8        116495690                              .................-..........A.C.  116495720
8        116850266                              .......GT........A..........A.C.  116850297
8        117583710                             ..................A.....T..A.A...  117583742
8        122254295                             ............G.....A....A.....A.TT  122254263
8        126103127                             ...........C......A......A...A.T.  126103159
8        140258333                              .......G.........A..........A.C.  140258364
8        145193135                     ...C.....--.....G.........A.....G....A.C.  145193173
8        145956980                              ........T.A...G..A........T.A.C.  145956949
8        146038573                             ................A.A..........A.C.  146038541
8        148721411                                     ....T.....A..........A.C.  148721435
8        150186059                             ........G......G..A.G..A..A..A...  150186091
8        158035638                              .............T.A.-........T.A..T  158035668
8        159337150                     .....CAG.............A....A...CA.....A...  159337110
8        160629714                             ........T...G.....A......AA.T....  160629681
                                                        \                       
                                                        |                       
                                                        G
8        165853322                             ..............A...A..........-.A.  165853353
8        168210465                                ........A......A..........A.C.  168210436
8        171421715                              ............C....A......A...A.T.  171421746
8        171636708                             ..................A..G.....G.A.C.  171636740
8        175817011                              ......C..........A.C........A.C.  175817042
8        177519380                             ..................A........T.A.C.  177519348
8        180499599                         ..A..........GG.G.....A....A.....A.C.  180499635
8        181048645                             ...........A......A..........A.T.  181048677
8        181163922                              .................A..-..G....A.C.  181163952
8        189057192                             ..T.............A.A..........A.C.  189057160
8        190411414                              ..........A......A.......C..A...  190411383
8        192690284                     ....T...TC..............A.A.........T....  192690244
8        2596728                              ............C......A..A.........A.  2596695
8        5669419                               .........TG......CA..-.......A.C.  5669388
8        30312640                              .................A-..T.......A.C.  30312671
8        31893994                               .............-...A..........A.C.  31894025
                                                          \                     
                                                          |                     
                                                          A
8        33700089                              .................A-...A....T.A.C.  33700058
8        36489768                              ..............T.A.-......A.T.A.C.  36489799
8        41064778                              ...C.......A.C....-.......T..A.C.  41064747
8        41981409                              ...........A......-..........A.T.  41981440
8        45709972                                     ...........-..........A.C.  45709948
8        52115467                              ..................-..TG..A...A.C.  52115436
8        57720188                              .........T........-........TGA.-.  57720218
8        57903190                             ..C.......T...C....A.T........A.C.  57903223
8        58575488                                ................A..........G.C.  58575518
8        60105242                                  .....ATA......A.....CA..C....  60105270
8        60438355                      .....CGG.......C.T........A.G.....A..A.C.  60438315
8        60620503                                ..........T....AA..........A.TG  60620473
8        62901127                                   ....G..G....A-..T.......A.C.  62901153
8        71364724                              .................T..-.A....T.G.C.  71364756
                                                       \                        
                                                       |                        
                                                       T
8        74225024                      ..C...AG..A....C.T........A..........A.C.  74224984
8        74477968                               .................A..........A.C.  74477937
8        75272431                              .........T......A.A..T.......A.T.  75272399
8        77664025                           ....C..........T.....A..T...A...A...  77663990
8        82362500                              ..............A...-..........A.C.  82362531
8        84055657                                .......T.T...G..A.........TG...  84055627
8        87507687                   ..A..A......CA...............A..........A.C.  87507644
8        90887211                              ...............G..A...A......A.T.  90887179
8        98938130                           ....C.....A.........AA.........TG...  98938095
8        104397056                             .............A....-........TGA.CT  104397087
8        104794636                               .......T........-..........A.C.  104794607
8        114998064                             ...G....T..C......A..........A.C.  114998032
8        119086884                                   ............A.........C....  119086858
8        123259632                             ..................A...CA....C....  123259664
8        125300271                                      .........A.......A.T....  125300294
8        148545044                                 ....G.........A..........A.CG  148545016
8        148770817                                      ........AA..A.......A.C.  148770794
8        169236410                               ..........G.....A.........TG...  169236440
8        170485181                              .................A..........A.C.  170485150
8        176889909                             ...........C......-....C.....A.C.  176889878
8        178876514                            .......C.........T.A........G.A.CG  178876481
8        181241097                     .....CAG..A...........C...A.G......A.A.C.  181241057
8        197313329                             .................T-...CA.....A.C.  197313360
8        198223556                               ...............AA.........TG...  198223586
8        198381836                             ...............G..A........GT..A.  198381868
8        205417784                          ....C...C...........TA..........G...  205417749
8        206418924                 ...T..A.T.....................A............C.  206418880
8        5009799                               .........T....A...A..........G.C.  5009831
8        7104601                            ....C.......T..T.T..AA..........T..-  7104567
8        10307628                              ..T....C......A...A..........A.C.  10307660
8        30494325                              ........T.G.......A....C..A..A.C.  30494357
8        33878153                              ....C....T....C...A..........A.C.  33878185
8        35693205                              ................AAA........T.A.C.  35693173
8        36397971                              ..............A...A......A.A.A.T.  36398003
8        41683637                              .........T......A.A..........A.C.  41683669
8        50850993                               ........T.C......-....A.....A.C.  50850963
8        61532837                              .......C.....G...AA..........A.C.  61532869
8        62866852                            ...A.....C.T..C....AA..........G.C.  62866886
8        66054396                              .........G.A....A.A...CA...G.A.CC  66054364
8        66346038                              .........T........A..........A.C.  66346070
8        68682228                                   ...C.........A........T.A.C.  68682201
8        71904759                              .........T....A...A..........A.C.  71904791
8        78416051                              .......G...A......A......A...A.C.  78416019
8        80666834                              ..........T.......A..........-.C.  80666803
8        81512624                              .......A..........A....A.....A.C.  81512656
8        98181007                           ....C........G.G.....A.......AT.T..-  98181041
8        99470494                              ...C...G........T.A..........A.C.  99470462
8        100241145                             .........T........A..........A.C.  100241177
8        109911307                              ...............-.A..........A.C.  109911337
8        109977439                             .........A.AG.....A..........AGC.  109977471
8        122113319                             ....C......T..A...A........T.A.C.  122113287
8        123998782                             ..T..........G....A..........A.C.  123998814
8        128344585                              ........G........-....A.....A.CT  128344615
8        131545284                             ...........A......A..GG......A.C.  131545252
8        133326420                             ..................A..A........C.G  133326387
                                                                           \    
                                                                           |    
                                                                           T
8        138113545                             ..T...........A...A..........G.T.  138113513
8        140238655                             ..T......T.......AA..A.......A.C.  140238623
8        141139189                             .........G........A..........A.TG  141139221
8        141893740                             ....C....T........A..........A.A.  141893772
8        144649375                             ...G..............A....A..A..A.C.  144649407
8        144934809                           ...C......GT..T.....A..........AGC.  144934775
8        145291417                             ..................A.GT...A...A.C.  145291385
8        147117219                            ...A.....G........AA..........T.C.  147117185
                                                                    \           
                                                                    |           
                                                                    A
8        148294425                             ..................A.......-------  148294450
8        163942680                             ................-AC..........G.C.  163942649
8        166125851                 .........T..........GT.A......-..G.......A.C.  166125899
                                               \                                
                                               |                                
                                           TCCAG
8        167170382                               ......C...T.....AG.....A...T...  167170413
                                                        \                       
                                                        |                       
                                                        T
8        179727285                             ..A.....T.....CCA.C..........A.T.  179727253
8        181749645                             .........TG.......A........G.A.C.  181749613
8        184828426                              .................-....A.A...A.T.  184828396
8        190046566                             .........T.......AA..........A.C.  190046598
8        190954567                             ......C....T....C.A..........A.C.  190954535
8        203976279                          ...T......G......T...A........A.G..-  203976245
8        204015413                             ...........-......-..........A.T.  204015382
                                                       \                        
                                                       |                        
                                                       T
8        4834350                               ............T....AA..........A.T.  4834383
                                                       \                        
                                                       |                        
                                                       T
8        9647291                                   .......A......A........TTG.A.  9647319
8        9945662                               ..................A..........A.C.  9945630
8        14375146                  ......A.T...T...........T.....A......A...G.C.  14375102
8        31852460                                  ............AA-..........A.C.  31852433
8        34402189                                  ..............ACC.......CA.C.  34402217
8        37532060                               ..........A...G..A..........A.C.  37532029
8        41603698                      .....CAG........GT........A..........A.CT  41603738
8        42444301                              ..............A...C.........CA.C.  42444334
                                                      \                         
                                                      |                         
                                                      G
8        43020221                              ..................A..........A.C.  43020253
8        49163995                              ..................A....A...T.A.A.  49164027
8        49341105                              ..T......T........-...CA..A..G.A.  49341074
8        58123920                                  .....T.T......A..........A.C.  58123892
8        60911839                            .......G............A.......TTC....  60911873
8        61140347                           ...T........T.A..C...A.G.......C....  61140382
8        62084877                                ..G......A......A.GG....A......  62084907
8        67333282                                  .......C....A.A......A...A.C.  67333254
8        72027828                               ...C....T........A..TG......A.T.  72027859
8        72876398                       ....C.T......G.........A.A.........CA.C.  72876438
                                                  \                             
                                                  |                             
                                                  C
8        81520878                               ........T........A..T....A..A.C.  81520909
8        88701821                              ..A.........................CA.C.  88701789
8        93799015                                ...C...TG.......-..........A.C.  93799044
8        98003682                              ..................A..........A.C.  98003650
8        98650899                  ......A.T...........CT..T.A...A..........A.C.  98650855
8        111332402                                      .........A..........A.TC  111332425
8        114606905                                    ..T......A.A..........A.C.  114606930
8        115561218                                      .........A..........A.T.  115561195
8        118799306                                 ..............A....A.....G.A.  118799334
8        129262129                             ..................A....A.T...A.C.  129262097
8        143801228                                 ...........T..A.........C...G  143801200
8        146505215                             ......C.....G.A...A..........A.C.  146505183
8        153702763                                 .....T.A....A.A..........A.C.  153702791
8        159677918                                  .............A..........A.C.  159677891
8        161271326                                   .....A......A..........A.T.  161271352
8        161591510                              ......G.T........A....A.....A.C.  161591541
8        167972136                               ..............T...........CT..G  167972106
8        168816873                             .................AA......T...A.C.  168816841
8        178312309                             ..............AT..A.......A.CT...  178312341
8        182364214                             ...............G..A..G.......A.C.  182364182
8        183724463                              ..........A...G..AG.........A.C.  183724494
8        184005605                      .......................-............G..-  184005648
                                                  \                             
                                                  |                             
                                             CAGCGT
8        185444447                             ..........TA......A......A...T.C.  185444479
8        185446149                      ....C.T...........A..AG..T.T........AGT.  185446109
                                                  \                             
                                                  |                             
                                                  C
8        191182371                             ............T.....A......A...A.C.  191182339
8        191663430                                      .........A.........T....  191663453
8        192886649                              ...C....TG.......A..........A.C.  192886680
8        193964003                          ....C.G...G.........AA......A...A.CT  193964038
8        196132447                               .............C..A....A....TA..G  196132477
8        198541185                               ..........G...............CA...  198541215
8        204599679                             .......A......A...A..........ATC.  204599711
8        4965451                                   ...A...A......AC.............  4965479
8        5989524                               ..............A.A....A...A...A.C.  5989492
8        7901276                       ..C..C.G..T.............A.A..T...A...A.C.  7901316
8        8269962                               ..............A...A........A.A.C.  8269994
8        28781888                           ...T.T..............CA..T...A.......  28781851
                                                                          \     
                                                                          |     
                                                                         TT
8        28980249                              .........G...A..A.A..........A.C.  28980281
8        32347024                                ......C.....A...A..TA..A...A...  32346994
8        35992745                              ........G.....A...A..........A.C.  35992713
8        38946539                           ..........A....T.....C......A...A...  38946576
                                                  \                             
                                                  |                             
                                                 TG
8        40674106                              ................ATA...G.G.A..A.C.  40674138
8        42369785                              ..T........T......A....A....CT.C.  42369753
8        43912478                              .........T......A.-.....T....G.C.  43912509
8        48162889                               .......G....................A.C.  48162920
8        51127492                                ......TT........-........T.A.C.  51127521
8        61222603                              ..A........C......A........T.A.C.  61222571
8        62300938                              .......G..........A....C..A..AGC.  62300970
8        65302021                              ...............CA.A........TGA.C.  65302053
8        67170349                      .....TAG........TG..T.....A.....G..T.A.C.  67170389
8        69492818                              .........G........-..........A.C.  69492787
8        71660848                              .....C......G.....C.-........G.C.  71660879
8        73120505                                        ........A..........A.C.  73120483
8        79008316                              ...G....T........TA........T.A.C.  79008348
8        80526120                                ...........A...AA.T......T.....  80526151
                                                                           \    
                                                                           |    
                                                                           T
8        93515409                              .........T.....-..........A..A.C.  93515440
8        104923988                             ..........T.......A........T.A.T.  104924020
8        105239735                             ............G.....-.......A..A.C.  105239704
8        106435230                             ....C..A.G........-..........A.C.  106435261
8        110231026                     .....CAG.........T........A........T.A.TG  110231066
8        115560714                             .............G..TA-..........A.C.  115560745
8        117491192                             ...........A......A...CA...T.A.C.  117491160
8        118726065                 ...A..A.T....C.....G-..AT.....A.......T..A.T.  118726022
8        123280447                             .............C.GA.A....A...G.A.C.  123280479
8        124449495                             ........G.........A.......-..A.C.  124449526
8        124691626                 ......A......AT...........AG..A........T.....  124691670
8        129175796                             .........T.....G..A...CA.....A.C.  129175764
8        135987804                             ...........AT.....A..A.....T.-.C.  135987835
8        139606930                             ...C....GT.......TA..........A.C.  139606898
8        140370052                             ..................-........TCA.C.  140370021
8        141764014                             ...G.....T....A...A..........A.C.  141763982
8        145270272                             .........T....AG..A..........AGC.  145270304
8        147322947                             ..................A...--.....A.C.  147322977
8        147856920                             ........G...G..G..A........A.A.C.  147856952
8        147896970                  .....A.T.....-........TT.....A..A.....T.A.T.  147896927
                                             \                                  
                                             |                                  
                                             C
8        149900556                                ......T........-..........-..T  149900529
8        153147190                             .........TG.......AT.......T.A.C.  153147222
8        154736906                              ............GA.A.A...G.....C..C.  154736937
8        168576643                              ...C......A......A..........A.C.  168576612
8        175908613                             ...C........G.....A........TGA.C.  175908645
8        177654643                                 .....T......---........T.A.T.  177654668
8        177897248                             ...G......G.......C..T.......A.C.  177897216
8        191810793                           ...C...........C...AC.....G...TG.CC  191810759
8        194162894                             .......-.T.A......A...A......A.T.  194162925
8        197885326                             .......G.....C-.TT..GT.......A.C.  197885295
8        201379075                     .....CAG........T.......A.T..........A.C.  201379035
8        202745850                             ..A.......G....G..A..........AGC.  202745882
8        207468215                                  ....T........A........G.AGC.  207468242
8        207492898                             ...G...G...C.....AA..........A.C.  207492866
8        31640034                      ..A.......T.....T..............C....T...G  31640074
8        37633009                  ...A..A.T.....-......A.C......A..T....AG.G.C.  37632966
8        42457748                              ................-............A.C.  42457779
8        49881715                                    ............-..........G---  49881737
8        55791877                               .......G..T......A..T.......A.C.  55791908
8        59347076                              ................-.A..........A.CT  59347107
8        74027687                              ...........C......A..T.T.....A.C.  74027654
                                                       \                        
                                                       |                        
                                                       T
8        74515561                                  ..........T.A.-..........A.C.  74515588
8        75222090                   ..T..A.T....CT...............A........ACA...  75222133
8        81965805                                .........T......A........TCA.T.  81965835
8        83431890                              ..................A.TT.T.....A.C.  83431858
8        92407610                              .....C............A..T.A.....A.C.  92407642
8        95301772                               .................-..T.A.....A.TG  95301802
8        95875732                               .............A..AA..T.......ACC.  95875763
8        97692741                              ..................A..........A.C.  97692773
8        101520462                     .....CAA...............T..A..........A.T.  101520502
8        131413348                             ....C.............A..........A.C.  131413380
8        140505663                                ..............AAG......A..A.C.  140505634
8        141519066                     .....TAG....C.............A..........T.-T  141519027
8        142874345                                        .......A.........TA.C.  142874366
8        150404615                             .....G...A........A...G..A...A.T.  150404647
8        150810861                             ........T.........A..........A.C.  150810828
                                                        \                       
                                                        |                       
                                                        G
8        155348686                                 ............A.A..G......C.TT.  155348714
8        158326208                              .......TT.AG.....A.......AT...A.  158326177
8        171564157                              .......G.........A.......A..AGC.  171564188
8        172794131                       ...C.T........-.......A.A....A.....GGA.  172794094
8        175842993                             ...............G..A.......A..A.C.  175842961
8        186546166                             .........----.....A......A...A.C.  186546194
8        186659148                             ..............A.A.A...A......A.C.  186659180
8        189185026                              ......C......A...-........T.A.C.  189185056
8        202496023                              ..T...C..........A..........A.C.  202495992
8        4314688                               ......C....A......A..............  4314656
8        5036788                                        ....C....AG.T.......A.C.  5036765
8        7329081                               ....C....T..G....AA..........A.C.  7329113
8        8314451                               ....C....T.CG...A.AG.........A.C.  8314483
8        11862116                                  .............AA......A.T.A.TG  11862088
8        22636889                             ....T....G....A..A.A..........A.C.  22636922
8        24900645                                  ....T.......A.A..........ACA.  24900617
8        27313288                               ...............T.A....A.....A.T.  27313257
8        31807846                              ..............T...C.........C...G  31807814
8        37338248                              .......G.........AAT.GC....G.A.C.  37338280
8        41510098                                .....C....T.....A..........A.T.  41510068
8        43025414                                                 ..........A.C.  43025427
8        45245870                              ............C.C.TTT.-....A...A.C.  45245839
8        49741369                                  .....T....AT..A..........A.C.  49741341
8        51587511                              .............A..A.A........TC....  51587543
8        65324787                              ........GA........A........AGA.C.  65324753
                                                         \                      
                                                         |                      
                                                        GG
8        78587033                              ..............A.A.-....A.A.G.A.CT  78587002
8        82818133                                .....A.T........A........T.A...  82818163
8        86811563                              ...G............A...-.....A..A.T.  86811594
8        95280895                             ...A........C................CT..T  95280862
8        99843689                              ...C........T....TA....A.....G.T.  99843722
                                                       \                        
                                                       |                        
                                                       C
8        100253525                                    ...........A..A.......A.T.  100253500
8        102959547                             ......G....TG...A.-............CC  102959578
8        114115298                                 .....T.T......A........T.A...  114115326
8        121129235               .....T..A.T.G..C................A.C.......TG..T  121129281
8        137593043                                 .....T.A......A.........CTTA.  137593015
8        139890411                          ....................AATG....A..T..A.  139890446
8        142140635                                 .......A........GT.......A.C.  142140607
8        151438290                                 ....C...GC....A..........ACC.  151438318
8        151502013                          ....C.......A..T.....A.G.G..A...A.T.  151502048
8        154498599                             ..............A...A...--.....A.C.  154498569
8        154612717                                                   .......A.C.  154612727
8        167380731                                 .....T..T.T......T...A.A.G...  167380759
8        168766540                               ..A...T.........A.GT.......ATT.  168766510
8        173397702                               .........T..T...A..T......TA...  173397672
8        174596580                               ............A.A.A..........G.C.  174596610
8        176813799                               .....C..-.....A.A..A.......A.C.  176813770
8        177954763                                 .....T..C.....A.T.CA.....A...  177954791
8        178402449                             ..A......T..T.....A..T.......A.CG  178402417
8        182044255                                      .....A...A............T.  182044278
8        186802067                         ..C..C........G.....AAA...A..........  186802103
8        190913282                                 ..C........G..A.........C....  190913310
8        193732228                                      ........AA.G........G.C.  193732205
8        207093665                               .......A........A....C...G.G.C.  207093635
8        4772222                               .............C....A....A....C....  4772190
8        15491666                                  .....-..T.....A..........A.-.  15491640
8        27430173                              ..T...G....C......A....C.A...A.TT  27430205
8        33848688                              ....G...G...G...A.A.......AT.A.CG  33848656
8        34823435                              .........T...CA...A....A.....A.T.  34823467
8        39352769                           ....A......T.......A.A.......AA...A.  39352807
                                                        \             \         
                                                        |             |         
                                                        G            TG
8        40350496                                 ......T......A.A........T.A.TT  40350467
8        40608655                              .........T........A...CAT....AGC.  40608623
8        47405418                              ..........G..G....A..GGA.....A.TG  47405386
8        51385657                              ........C..A.....AA..........A.C.  51385689
8        65028926                              .........G........A.G....T...A.CG  65028958
8        67087259                              .........TGA......A.....T....A.C.  67087227
8        80725506                              ...T..........A...A..........A.C.  80725474
8        84282513                  ....A.A.T....C.......T..C...AAA.......AT.A.C.  84282469
8        95434122                               .............A...A......T.A.ACCT  95434091
8        98121941                                 ....C.AC...A...A..T.......A...  98121912
8        98798275                              .........T.......AA.......AT.A.C.  98798307
8        119611426                             ..................A.......-------  119611451
8        127975417                             .........T........A.G.....A..ACC.  127975449
8        134456495                                .....T...G....TA..........A.CT  134456466
8        147711492                                    .........A.A........T.A.C.  147711467
8        148060561                           ...C.G...........G..AC......A....A.  148060527
8        148586521                             ...T....C.........A.GTG..A...A.C.  148586553
8        161619921                             ..T......T...A....AG.......T.A.C.  161619889
8        178166483                     ..C..T.G.........A....T.A.A...CC.....A.C.  178166523
8        178214409                            ..........TGA..A...A.......C.C....  178214375
                                                                            \   
                                                                            |   
                                                                            T
8        178888195                                                  ...G.A...T..  178888206
8        182491233                       ...C...-....A..T....TG..A.C............  182491270
8        189994241                             ...G.........G....A......C..CG.TG  189994273
8        199257936                             ...G.......T......A..........G.C.  199257904
8        12020454                                    .....AC.....A..........G.C.  12020428
8        12538602                               .....CGG.........A..T.......A.C.  12538633
8        13948694                                ...........C....A........TCTG..  13948724
8        20120172                           ....C............C...A..T...A.TT..AT  20120137
8        20160769                              .................CA..A...A.AC....  20160801
8        30815681                               ........T........A.T......AGA.C.  30815650
8        32196585                             ..C...........G....A.C...CA..CTG..  32196618
8        33446579                                ...............AA...CA.A..C..A.  33446549
8        37241891                                  ....GT......A.A.........CA.T.  37241863
8        40796632                                  ..............A.......ATC..A.  40796604
8        41727179                           ....C...............AA.GTG......A.C.  41727144
8        43751806                              ...........A..A..AA......A..CA...  43751774
8        55243591                                    ........A...A.......T.CA.C.  55243565
8        58154733                                  .....T.C........-.....AT.A.C.  58154760
8        61125972                        ....A.A.A..C.........T..A........TCT.A.  61126010
8        62477815                            ...................AA.........CA.AG  62477850
                                                 \                              
                                                 |                              
                                                 A
8        63536057                           ....C............A...A........A.G.C.  63536022
8        70445016                                 ...........A.A.A.......A.C....  70445045
8        73724105                               ......C........A.A.....TT.T.A.C.  73724074
8        78905702                                    .........GA.A..........AG..  78905728
8        79037912                                ..A...C.T......AAT........T....  79037942
8        81726455                                       ...G.............A..A...  81726478
8        89013673                                  .....A..G...A.A.......ATG....  89013645
8        90844692                                  .............AA...AA..A.C..C.  90844664
8        96201575                            ...........T.......AA.G.......CT...  96201541
8        96573430                                  ..............A.........TG...  96573458
8        102127790                          ..A..T.....-...G....AA....A.....T.TG  102127756
8        103324460                          ............T..GG....AG...A....C.T..  103324425
8        105670586                               ............A...A.........TTG..  105670556
8        113427358                                 ..G...........A.........C....  113427330
8        113628845                     .....-.............----------........G.C.  113628874
8        123592067                                      ...T.....A.G..A.....G...  123592090
8        131748132                            ...................A..A......TT...  131748099
8        132871129                             ........T...T...A.A..........A.C.  132871162
                                                        \                       
                                                        |                       
                                                        G
8        138729095                              ........T......A.A..T.......A.T.  138729064
8        140092039                                                ..A.....T.A...  140092026
8        147269958                             ..T.....G.....A...A............T.  147269926
8        148621312                                 ...........G.....T......C....  148621284
8        148720186                                 ..............A.GT......T..C.  148720214
8        149293210                                 .....G..G.....AG..A..CC..T...  149293182
8        152456646                             ...G............A.A..........A.C.  152456678
8        155401676                          ....C.....C-....A...AA...C..A...G.C.  155401710
8        161570155                               .......G....A.T.A.T........G.C.  161570185
8        168365126                          ....C......T..TTG....AC.........A.T.  168365161
8        173134512                               .....A........AAA....A....T..C.  173134542
8        179022031                                 ......T.--....A..........G..-  179022006
8        186516097                               ...........CA..AA..........A.CC  186516067
8        189739445                           .........C.TCC.G..A.AT.............  189739411
8        191571656                                 ...C.T..T.....AT..C......G.C.  191571684
8        194733364                                  ............TA.........C...C  194733337
8        197758598                          .......A......A......A.....--..CTT.G  197758565
8        206833989                                 ...........G............T....  206834017
8        35427275                               .................A..........A.C.  35427306
8        62045881                  .........T....................-....A.....A.C.  62045929
                                               \                                
                                               |                                
                                           TCCAG
8        71465658                                 ......T...G...A...............  71465629
8        128570935                             ..............AG..A..........A.C.  128570903
8        199189981                             .........T........A..........A.C.  199189949
8        63001464                              ............G.....A..........A.C.  63001432
8        178511006                             ..................A..........A.T.  178511038
8        45627732                   ..T.....TAG..................A....A.....A.C.  45627689
8        50712571                                ................A..........A.C.  50712601
8        78378950                      .....-.G..T...G.....G.....A..........A.C.  78378989
8        102737595                     ..C..C.G.......G..........A..........A.C.  102737635
8        124260731                             ..................A..........A.C.  124260699
8        148958546                             ..................A..........A.C.  148958514
8        8405391                               ..................A..........A.C.  8405359
8        45703600                              ..................A..........A.C.  45703568
8        57303487                            ...C.............-.............ATC.  57303520
8        64126494                              ..................A..........A.C.  64126462
8        73548934                              ................A.A......T.....C.  73548966
8        85045893                              ..............A...A..........A.C.  85045861
8        111105561                               ...........G....A..........A.C.  111105591
8        114743166                             ..................A..........A.C.  114743134
8        146465687                             ..................A..........A.C.  146465719
8        151613527                             ..................A..........A.C.  151613559
8        468026                                 .................A..........A.C.  468057
8        65319881                           ....C.......T..T................G.C.  65319916
8        110777367                .......A.T....C................A.........-....  110777322
                                                                               \
                                                                               |
                                                                               C
8        140351063                             ..................A......A...A.TG  140351031
8        159356480                              .................A.......--.....  159356451
8        178066602                              .................A.....--.....A.  178066631
8        197876242                             ..................A......AC..A.C.  197876210
8        199177239                             ................CAA..........A.T.  199177271
8        12836184                              ...........A......A..........A.T.  12836152
8        13043444                                  ..........T.............T....  13043416
8        13287588                              ..................A..........ATC.  13287620
8        36444117                              ...........T......A..........A.C.  36444149
8        36546785                              .............A....A..........A.C.  36546753
8        39423903                              ..................AC......T.CA.T.  39423871
8        40281005                               .................A......A...A.C.  40280974
8        55344533                              ..................A......A...A.C.  55344501
8        70899345                              ................A.A..........A.C.  70899377
8        76585177                              ..................A..........A.C.  76585209
8        84233513                               ................AA..........A.T.  84233544
8        88476019                              ..............A...A....C.....A.T.  88475987
8        115614495                             ..................A........G.A.C.  115614527
8        116350371                             ..................A......A...A.C.  116350339
8        118672909                             ..................A....A.....A.C.  118672877
8        124115537                             ..................A..T.......A.C.  124115569
8        147352563                             ..................A.....T....A.C.  147352595
8        149241467                             .............C....A..........A.C.  149241435
8        181497669                          .....................A........A.....  181497634
8        196322537                             .................A...........-..C  196322506
8        202809046                             ..................A..........A.T.  202809078
8        38172562                              .............G....A...G......A.C.  38172594
8        88309597                              ..................A...........TC.  88309564
                                                                           \    
                                                                           |    
                                                                           A
8        139722883                             ........C.........A..........A.C.  139722851
8        176630729                        ......CT......T........A..........G-.C  176630765
8        189603285                 ...A.G..T....CTG....C.........A...A......A.C.  189603329
8        12899101                         ......................AA.......T..A.C.  12899064
8        20235669                              ........T..TT.....A.........-....  20235700
8        37594813                               ........T.......AA..........A.C.  37594782
8        45943400                  ...A..A.T............T........A.......TT-----  45943361
8        46117726                               .................A...CA.....A.A.  46117695
8        47771423                                  ..............A..........A.C.  47771395
8        77634311                              .........T........A..........A.C.  77634343
8        116608554              ..T...A..A.T....C..........T..GA.A..........A.T.  116608601
8        119446289                              .............A...A.......--.....  119446318
8        122410407                  ..A..A.........A...G.........A.......T..T...  122410364
8        146287454                 ...A..A.T....C..........G.....A........------  146287416
8        196673008                             ...........A......A..........A.C.  196672976
8        7561735                               ..................A..........A.C.  7561767
8        22912937                              ................T.A..........A...  22912905
8        33451895                           ...................A.A..........G.C.  33451860
8        34693042                                        ......A.A.......A..AGA.  34693020
8        49301298                              ...G..............A..TG......A.C.  49301266
8        73038563                              ..................A..........A.C.  73038531
8        79392772                      ..A......................AA..........T...  79392812
8        80091631                              .........G........-.G.....A..T...  80091600
8        82092220                                   ........G....A..........T...  82092193
8        123871778                                 .......-..T.A.A..........G.C.  123871805
8        139562886                             .................AA..........A.C.  139562854
8        141145830                                ...........AG..A..........ATA.  141145859
8        144527716                                ......A........A.........T....  144527745
8        147922939                             ................A.A..........A.C.  147922907
8        161588071                          ...T..T............A.A..............  161588036
8        185729883                             ..................A........T.A.C.  185729915
8        187143974                              ........T.A......A..........A.CG  187143943
8        195747574                             ..................AC.........A.C.  195747542
8        207773267                          ....C...........A...............A.C.  207773302
8        6585487                  ....A....A..TTCT........A......A...........-C.  6585443
8        9899009                               ........G........AA..........A.C.  9899041
8        35522847                               .................A..........A.C.  35522878
8        60113434                                  ............A.A..........A.C.  60113406
8        87396610                                   ..C..........A........A.A.C.  87396583
8        99626589                  ...A..A.T.A..C..........T.....A..........A.C.  99626633
8        105393191                                ..........CA...A..........GT.T  105393162
8        110309355                     .....CAG..T...............A......A...A.C.  110309315
8        113646773                          ..................T..A......TT.T....  113646738
8        121871413                             .........TGC.....AA..........A.T.  121871381
8        138396346                             .........T........A..........A.T.  138396378
8        139153627                             .........TGA......A..........A...  139153595
8        146901514                             ....C..........T..A..........A.C.  146901546
8        170857394                             .......G..........A........T.A.T.  170857362
8        189537090                              .................A........T.A.CG  189537059
8        8521952                               ..................A....A.....A.C.  8521920
8        8620101                                ...............A.A.T........G.C.  8620132
8        11781069                      ..C...AG.........T.A......A..........G.C.  11781109
8        22215080                      .....TAG..................A.....C....A.TG  22215120
8        35244883                              ..................A........TGA.C.  35244915
8        41378141                      .....CAG..................A.......A..A.C.  41378101
8        45422325                              ..T...............A..........ACC.  45422357
8        59234413                              ..................A..........A.C.  59234445
8        75603204                              ..................A..........A.C.  75603236
8        82315484                      .....CAG...C..............A..T.......A.C.  82315444
8        84070106                              .................AA..........A.T.  84070074
8        90448244                                 ...............A..........A.C.  90448273
8        104626962                 ...A..A.T....C..A.......G....CA.......A..A.C.  104627006
8        105183346                             ..................A...C....T.A.C.  105183378
8        119575988                             ....A.............A.........C..C.  119575956
8        125613815                             ..................A..........A.C.  125613847
8        132901306                            ...................A.........TT.T.  132901339
8        134803561                              ...C.............A........T.A.C.  134803530
8        138517013                             ..................A...A..CAA....-  138517044
8        151340493                               ..............CAA..T...A...A.C.  151340523
8        151793598                                ...............A...A......A.C.  151793569
8        157337638                             ...........A...........TC....A.C.  157337670
8        158116027                               .......T........-......A...A.C.  158116056
8        166695992                             ........C.....A...A..........A.C.  166696024
8        176780510                           ...C.........AC.....A.G.....--.T...  176780478
8        179870805                              .................A..........----  179870832
8        186750117                             ..................A..........A.C.  186750149
8        188775817                             ..G...............A..........A.C.  188775849
8        192668212                             ...........A......A..........A.C.  192668245
                                                       \                        
                                                       |                        
                                                       T
8        3410661                               .......--....G....A..........A.CG  3410691
8        11224790                  ...A..A.T....CT......T..T.....A...CA..A......  11224743
                                                                \               
                                                                |               
                                                              AAG
8        41774623                              ...............T..A..........A...  41774590
                                                                              \ 
                                                                              | 
                                                                              T
8        47863406                               ..............G.AA..........A.C.  47863437
8        52358519                                   ....T........A..........A.C.  52358546
8        62072998                                ......G.........A..........A.TG  62073028
8        65657115                            ...C...........C....A..........A.A.  65657081
8        71378468                              ..................A........------  71378494
8        84270879                              ....C............AA......A...A.C.  84270847
8        101701411                     ....T....C................A......A..T..A.  101701371
8        119642541                             ..T..............A-..........A.C.  119642510
8        120757408                          ............T..C.C...A......TC.-....  120757442
8        141583718                 ...A..A.T...T.............T.A.A..........A.C.  141583674
8        148742662                            .............C.....A.........C...G  148742695
8        151740582                              ................TA.......A..ACC.  151740551
8        172739164                             .........A.C......A....A...T.A.C.  172739132
8        178580847                             ..........T.......A........T.GGC.  178580879
8        187781391                             .........T......A.A..........A.C.  187781423
8        191217923                              ..T..............A.T........AGC.  191217954
8        192095782                            ..C......T-..G.....A........G.G.T.  192095814
8        199196739                             .......A........A.A........T.A.C.  199196771
8        204409469                              .............A.A.AC.....A...A...  204409438
8        49266635                                 ......G........A..........A.T.  49266664
8        83990941                                 .............A.A..A.......A.C.  83990970
8        89912416                               ......C.T......T.A..T.......A.C.  89912447
8        95074427                              ..................A.........CA.C.  95074459
8        122356852                            ...T.....G.......A.A.........CA...  122356885
8        144000636                              ..C....C.........A.....G....A.C.  144000605
8        148383489                              ................A-..........A.C.  148383459
8        150695128              ......A..A.T....C....C..G........A.G......T.A.C.  150695081
8        152396142                 ...T..A.T....A...............CA..........G.C.  152396098
8        158260685                              ..........A......A.............G  158260716
8        175520567                              ........G.A......A..........A.C.  175520598
8        176394252                   ....A.T............GCAT....AA.C........G..-  176394293
8        190897171                           ..A.....GA.......G..A..........A.C.  190897137
8        193108178                              ..C....C....G....T..........A.C.  193108209
8        206517128                 ......A...A..CT.C...........ATAC.........G...  206517084
8        10209245                              ..T...............A..G.......A.CG  10209277
8        10526101                                    ......T.....A..........A.C.  10526075
8        11771401                              ...........A.CA...A..........A.C.  11771369
8        39313096                              ..T...............A.C......T.A.C.  39313064
8        42595664                              ..T..............AA..........G.C.  42595632
8        46624079                          ...T.C............A...A......A...A.T.  46624115
8        47975591                           ....C.................GC.........GA.  47975556
8        47978878                          ....T.................A...CA....C....  47978916
                                                       \                        
                                                       |                        
                                                      TT
8        53095116                                 .............A.A..........A.C.  53095145
8        53330438                               .......G.....A...A..........A.C.  53330469
8        55888383                                 ..............AA..........A.CT  55888354
8        56232403                                 ...............A.........T....  56232374
8        57277466                      ..A..C...C.T.......A....A.A.........T....  57277426
8        58664709                                        ........A..........A.C.  58664731
8        64064464                              ................T.A..........A.T.  64064432
8        71563129                         .................-.....A..T....A..G...  71563092
                                                        \                       
                                                        |                       
                                                        G
8        71646889                      ......G.-................CA..T.....TGA.C.  71646928
8        74042255                              ................A.A..A.....T.A.T.  74042223
8        77730985                               .................A..TC..A...T.C.  77730954
8        81532410                              ............C.....A..........A.C.  81532442
8        84549899                                 ..............AA........A.A.C.  84549870
8        85433780                        .....A.-.........C.A....A......A.T.....  85433819
                                                                            \   
                                                                            |   
                                                                           GG
8        87054937                              ................T.A..........A.T.  87054969
8        90480587                              ....CC...........AA......--....A.  90480617
8        96542536                              ..G...............A..........A.C.  96542504
8        99830293                              ...............G..A..........A.C.  99830261
8        110717573                                ...............A......A...T.C.  110717602
8        114274826                              .................A..........GGC.  114274795
8        126957049                             ........G.........A..........A.C.  126957017
8        136415403                          ..G............T...A.A......A...G...  136415438
8        145935178                 ...A..A.G..........C....T...AAA..T...A...G.C.  145935222
8        146435097                              .............A...A..........A.T.  146435066
8        146466120                              ..............GA.A........T.A.C.  146466089
8        151710894                                     .......T..A..............  151710918
8        153592882                                       ........A......T...G.C.  153592860
8        155505974                             ..T............G..A..........A.T.  155505942
8        159414419                             ..............A...A....A...T.A.C.  159414387
8        162078719                      ....C.T.A..............-............A.C.  162078757
8        168785088                             ..................A..........A.C.  168785056
8        172458284                             .......................A.....A.C.  172458316
8        181255338                              ..G................GG-....G.G.C.  181255308
8        189783276                                .....G.....AG..A..............  189783305
8        197295763                          ...................A.A..T.......A.C.  197295798
8        199272283                             ..................A...CA.....A.C.  199272251
8        203607996                                     ....T.....A..........A.C.  203608020
8        18686                                 .......C....G.....A.G........A.CT  18718
8        20409715                               ..C............T.A...G......A.C.  20409746
8        37181303                              ..T......G........A..T.....T.A.C.  37181271
8        41372971                               .................A..........A.A.  41373002
8        47589161                              .....C.....C......A.........TA.A.  47589193
8        68298833                           ....C...............AA.G..A.......C.  68298798
8        70343097                              .........G.....GA.A........T.A.C.  70343065
8        87881541                                     ........G..A.......T.C....  87881566
8        89690992                              .........T......A.A........G.A.C.  89691024
8        94805356                              ...........A......A..........AGC.  94805324
8        96767498                              ..T...............A..T.....T.A.T.  96767530
8        97095416                                ..C..C..........A....A.A.....A.  97095448
                                                                            \   
                                                                            |   
                                                                           AT
8        119201162                          ....C...C............A..........G.C.  119201197
8        142094183                                ......T..G.....A..........G...  142094212
8        142361933                              ............A....A.........CA.C.  142361964
8        145196130                              .................T........A.A.C.  145196161
8        176661600                                ....G....GGA...A..............  176661571
8        183409726              ................C..............A.A......A...G..T  183409779
                                         \   \      \                           
                                         |   |      |                           
                                       GTG   A     GT
8        185151477                           ....-............G..A..........A.T.  185151444
8        191517615                             .......G.......C..A...A......A.C.  191517583
8        192249666                             .......C........A.A..........A.CT  192249634
8        194355853                             ................A.A..-.......ATT.  194355884
8        198312028                             ................-.......G.A..AGC.  198312059
8        199879092            ........A..A.G.....T...........TG.CA.......A.T....  199879143
                                    \                                           
                                    |                                           
                                   TA
8        3534701                                        .........A........G.A...  3534724
8        6399805                            ....C...C............A.....G....T.T.  6399840
8        30793055                            ....................A..T......CT.CG  30793089
8        35639927                              .............G....A......A..TG.CG  35639895
8        44460908                              .............G....A.......T.C...G  44460940
8        49825709                               ...C......T......A........T.A.T.  49825678
8        58898039                      .....CAA..............T.CAA......A...A...  58898079
8        59582087                               .............A...A...A...A.C....  59582118
8        63976280                              ...............G..A..T.......A.T.  63976248
8        66256498                                     ........G..A..............  66256473
8        69138562                           ....C.........A......A..T....A..A.--  69138595
8        74165692                             ..............CA...A........TC....  74165725
8        76695539                         ......A..C.....GT......A....A....TG...  76695502
8        81362892                                  ........T....AA..........G...  81362920
8        95952916                            .............A..A...A.........C....  95952882
8        111465726                              .......G..A......A....A..A..A.C.  111465757
8        118365646                          ....C....G.....T.....A..TG......A.T.  118365611
8        132786976                          .....A......T......A.A......A...A.A.  132787011
8        141403755                          ............T.......AA.........CT..G  141403720
8        142225443                         ...T..T...............A.......A.C..A.  142225479
8        145360530                             .........T..C..............A.A.C.  145360562
8        147179169                             ......G...........A.G.....A..A.TG  147179137
8        154707341                           ..................T.A.GG......C....  154707375
8        160417859                                 ....T..A....A.A.........TT..G  160417887
8        170286731                                     ........A.A.........CTG.T  170286755
8        171904538                             ................-A..........CA.T.  171904507
8        173931816                             ................-CA..........A.C.  173931847
8        178472386                                    ...........A.........----.  178472365
8        178854797                             ......C...........A.C..C.....A.C.  178854829
8        179251106                           .....C...........G..A.......A.CT...  179251072
8        180118815                          ....C................A..........A.CT  180118850
8        186748895                                  ......A....A.A.........T....  186748922
8        190974046                          .......C........C..............TTG..  190974011
8        195181075                          ..............A.....AA..G.....TTTG..  195181040
8        196675885                             ................T.A......T.A....G  196675851
                                                                        \       
                                                                        |       
                                                                       AG
8        196859803                             ...........A....A.A..........A.C.  196859835
8        199807361                            ........G...A...-.AA..........T-.C  199807392
8        6264217                                    ...........A.A...C.....C...G  6264190
8        11691756                              .......G........AAA....A.....A.C.  11691724
8        17033906                             ..C.......G..T.....A............T.  17033873
8        21398112                   .....A.T.A..C.....-..........A...CA.....A.C.  21398154
8        37536519                          ..A............A......A........TT..A.  37536483
8        59583546                              ..................A.........C..AT  59583513
                                                       \                        
                                                       |                        
                                                       T
8        62354234                                        ........A.G..A.A..C....  62354212
8        62594173                           ....C............T.ATA.........----.  62594204
8        84495182                            ........----.......TA..T....A..G.C.  84495152
8        90376148                              ...............CA.A....C.....A...  90376116
8        98481311                              ...T..............A..........A.C.  98481279
8        100642840                             ..............A...-....A.A.A....G  100642871
8        113767569                     ..A...C..C..........T.....C..-------.....  113767602
8        121871067                             ....G...C.........A.G........ATC.  121871099
8        137902349                             .........T....TG..A..........A.TT  137902317
8        147871316                          ....C...............AA......CC..GGC.  147871281
8        156431741                             ........C..A....AA-.G........A.C.  156431772
8        164147170                               ....C..T........A......A...A.C.  164147140
8        31095914                              ............G.....A..T--.....A.T.  31095884
8        40501729                               ................A-.......A..A.C.  40501699
8        60782621                      .....CAG.......A......A...A.......-------  60782654
8        67779308                              ...T............A.A..........A.C.  67779340
8        75682788                             .............G.....A......T..-.T..  75682756
8        78519363                                                          .....  78519359
8        81695645                          ..C..C................A..TC...TT.....  81695606
                                                                             \  
                                                                             |  
                                                                           TTC
8        122107759                             ................CAA....-----....G  122107732
8        130044008                             ..................A....-T....A.C.  130044039
8        130421503                              .........T......AA..TG......A.A.  130421472
8        161489966                             ....G...........-............A.C.  161489935
8        194275047                         ..G................TCAA........A.A.C.  194275011
8        205977                             ....C.............T..A.........TT...  206012
8        8400414                                .....A..TG.C.....A.......AG-....  8400444
8        8780285                                  .............AA...A......C....  8780256
8        10700737                              ...........A....AA-.G..A.....A.C.  10700706
8        18241626                            ..T.............T...A..TG..........  18241660
8        21401811                               ...............-....A.......A.T.  21401781
8        32429795                                      ...A....A.A.........T....  32429819
8        36514387                                  ..........A...A.......ATTT...  36514415
8        38021719                              .....G............C..-------....G  38021694
8        47855934                                             ...A..........A.C.  47855951
8        52257147                               ........T..G.....A..T....T.T...G  52257178
8        53922079                             ........-.........CA..A...A..T...G  53922047
8        54812006                                 ......G......T.A.......TTT....  54812035
8        57682187                               ............CA...A........TT....  57682218
8        58838566                                 ....C.T........A...CA..T.TA..G  58838537
8        74440840                                ..C..........T..A..........G..T  74440870
8        74691137                                     ......G..A.AG........T....  74691112
8        87468464                      .....CAG..........G.TC..A.....CA.....A.C.  87468504
8        92496003                           ....C..........G.....A....C..TT.G.T.  92496038
8        99184208                              .................AA..T.....TGA.C.  99184240
8        99727334                            ..T..............T.A...T......CA.A.  99727300
8        116245503                 ...A..A.G...............TG....A.C...TA...A.C.  116245548
                                                                       \        
                                                                       |        
                                                                       T
8        119270745                                 ........T....TA.......A..A.C.  119270717
8        120277361                               ............A...A..........-G..  120277332
8        123962878                              ....C............A....A.A.AC....  123962909
8        127906409                             .........T......AAA..........A.C.  127906443
                                                                    \           
                                                                    |           
                                                                   AA
8        128972997                                 ...C........A.A..............  128972969
8        132185108                          ................G..A.A..........G.CG  132185143
8        134721461                          ...A.T..........A..A.A..............  134721426
8        138001999                                ......TC..C....-..........A.T.  138001971
8        140108195                                ...G...........A.........TGG..  140108166
8        145584584                             ..................C..-------....G  145584609
8        157380693                          ....C.......T..T.....A..T.....GTT.C.  157380658
8        159614935                          ....C................A..T....TT.G.T.  159614900
8        165880440                     ....T..............CT.....A........A.G.C.  165880480
8        171227741                                 ....T....A....A.......A......  171227769
8        178020036                             ...C.........A....A.C.......-..-.  178020006
8        180846122                                         ...G..A.......T...T.G  180846142
8        190355181                             ....C.............A.........C...G  190355213
8        194292505                                .....GT........A..............  194292476
8        15869938                       ...................T..G.AAT.T.A...TC....  15869979
                                                \                               
                                                |                               
                                               CC
8        37228873                              .......G...A......A........T.AGC.  37228841
8        64332918                                ................A...G.GCTAG...G  64332888
8        95393511                              ...........A......A..........----  95393539
8        107463411                             .........T......T.A..T.....A.AGC.  107463379
8        139078204                     ..A.....................A.A..TG..A...G.C.  139078164
8        150062722                                ..............TT....T...T.A.C.  150062693
8        150331743                                      .........A..........A.--  150331722
8        151262892                          ....C.......TG.T...A.A..........A.C.  151262857
8        155371506                             ...G.C.C..........A.......A..A.C.  155371474
8        167164859                              ........T......T.-.....T....AGT.  167164889
8        178070659                     .....CAG..................A.....-------..  178070692
8        181270568                            .....C...........A.AC......A.C....  181270535
8        183545999                              ............A....A.......--..CA.  183546028
8        142963226                             ..................A..........A.C.  142963194
8        78489732                  ...C..C......C.C.............AA.......A.TG...  78489688
8        79880528                  ...A....T......G.....T........AC......A..----  79880568
8        9342805                                 ................A..........A.C.  9342775
8        43338187                                  ..............A..........A...  43338159
8        71055998                             ...................A..........A.C.  71056031
8        64310185                              ..................A..........A.T.  64310153
8        139589324                             ..A........A..A...A........TC..C.  139589356
8        53213235                  ...A..A.T....C......C...T.....A..........A.T.  53213191
8        110374278                              .................A........A.A.C.  110374309
8        192233992                             ........G.........A..T.......A.C.  192234024
8        192993282                             .......G..........A..........A...  192993250
8        20739799                          ..C........G..........A..A.....AC..T-  20739834
8        69515507                              ..................A..........A.T.  69515475
8        76897110                                       .........A.........T....  76897087
8        79326456                             ....-..............A.........C....  79326424
8        83874467                                    ............A.........T....  83874493
8        142113433                         .....A..................GA..-..TTG...  142113398
8        172701738                             ..................A..........A.T.  172701770
8        35911970                                ................A..........G.T.  35912000
8        47911421                              .......G..........A......A...A.C.  47911453
8        71531612                           ....C..........T.....A..........A.C.  71531577
8        86819117                              ..............A...A..........A.T.  86819085
8        103613543                              .................A..........A.C.  103613512
8        110776196                              ..C...........G.AA......A...G...  110776227
8        139430385                 ...T..AG...T.........G........A..T.......----  139430425
8        150651951                            ...............TG.................  150651918
8        160464045                             ..................-..........A.A.  160464013
                                                                               \
                                                                               |
                                                                               C
8        2411007                              .....C.....T.......A..............  2411040
8        142189639                              .................A..........A.--  142189610
8        178799563                             ..............-.A............A.C.  178799594
8        56866067                         .....TC...A............A.......T.T....  56866030
8        57912648                              ................AA-..........T..G  57912617
8        78268140                            ..............G..G.AA..........G...  78268176
                                                                          \     
                                                                          |     
                                                                         GT
8        84475682                            ....A...............A.........C....  84475716
8        123542520                            .............T.....A..TG...A..G..G  123542487
8        132826810                            .................A.A.........TT.A.  132826776
                                                                          \     
                                                                          |     
                                                                          C
8        174953191                             ................A.A..........A.C.  174953223
8        175461029              ..T...A..A.T....C...........C....A........GG....  175460980
                                                                         \      
                                                                         |      
                                                                        GT
8        201397476                             ............G.....A..........A.C.  201397443
                                                       \                        
                                                       |                        
                                                       T
8        206949932                                  .....T.......A............C.  206949905
8        43292118                  ......A.--...C.C........G.....A..........T...  43292076
8        48500931                  ...A..A.G....C................A........--....  48500973
8        115023571                             .......C..........A.........CA.C.  115023539
8        116638258                             .........T.......AA..........A.C.  116638290
8        140541359                              ...........T.....A.......A..A.C.  140541390
8        146404704                          ....C.........A......AG........CG...  146404669
8        147416600                               ...............AA..TC.....C....  147416630
8        148419908                             ...T..............A........T.A.C.  148419940
8        185628230                              .........T......A-......AA.CT...  185628200
8        12640046                              .....C..........A.A........T.A.T.  12640078
8        35918873                             ............A......A.......ATC....  35918906
8        49702873                             ....C........T.....A.........CA...  49702840
8        49926826                              ..................A..T.......A.C.  49926794
8        52767731                           ..T..T...............A.............C  52767766
8        122845660                          ............--.T.....A.......T..G.T.  122845627
8        143243315                             ..................A..........A.C.  143243283
8        149432452                             .........T......A.A..........A.C.  149432420
8        151764684                 .....G......T......C.A.C......A............C.  151764729
                                                           \                    
                                                           |                    
                                                           T
8        180833294                           ....................A..........A.C.  180833260
8        192464439                            ..............GAT..A.......T.C....  192464406
8        204093888                     .....C.AT..............T..A.......A..A.C.  204093928
8        40587975                              ..A...............A.G.CA.....A.C.  40587943
8        71496312                            ....T..........G....A......--....A.  71496280
8        74284885                           ..................G............TG.A.  74284850
8        76344606                              .........T.....G..A...C......A.C.  76344574
8        79777207                             .................A.A.........C....  79777173
                                                                          \     
                                                                          |     
                                                                          C
8        83046276                              ..T...A..T........A...C......A.T.  83046244
8        126324221                             ...............G..A.......T..T...  126324188
                                                       \                        
                                                       |                        
                                                       T
8        161116104                             ...........T....A.A............C.  161116136
8        169684391                            ...G...........A...A......T..C....  169684358
8        79484703                      .....CAG................A.A..T.......A.C.  79484663
8        142160604                            ..G......C.........AC........T....  142160571
8        142307698                                ............GA.A...........G..  142307669
8        154477400                              ..C..............A.........C..AG  154477369
8        159465924                        ......CT...............A........ATA.C.  159465961
8        182124726                               ................A.....T....A.C.  182124696
8        186077937                             .....G............AT.........---.  186077908
8        11256617                             ..................AA..A...T..C..T.  11256650
8        17289707                          ...T..................A.G........G.CT  17289671
8        17694442                                   .............A..........A.T.  17694415
8        50484026                   ..T..A.T....C.......T-.......A..T...A..TG.T.  50484068
8        65240060                               .............A...A..........A.C.  65240091
8        68927521                            ...C...C.....A......A............CG  68927487
8        78379541                             ..........T........A...CA....C....  78379508
8        82983762                               ......G...A................C....  82983731
8        84544576                              ...........A......A.......A..A.C.  84544608
8        103402126                                .........G.A...A..G......C....  103402155
8        103575807                            ..............GA...A.......A.C....  103575774
8        141934125                               .......T......A.A.........T...C  141934155
8        142619583                            ..C..C............TA..............  142619550
8        144064113                               ...........G...AA..............  144064145
                                                                            \   
                                                                            |   
                                                                           GG
8        150213310                 .....GA.T....C...C..TA.-......A..........A.TG  150213267
8        151715337                            ..................AC..T......C...T  151715370
8        155657018                                       ........A............C.  155657040
8        168405162                                    ...........A......T.GCTG.C  168405137
8        169238626                                        .......A.T........A.T.  169238605
8        178703947                           ..T.........T.....A.A..............  178703913
8        196705288                          ....CT...C.....T.C.A.A............C.  196705323
8        2430342                             ...C.............T..A..........AGC.  2430376
8        12978973                              ............G.....A..-.......AT.G  12979004
8        45643015                              ..................A.........C....  45643047
8        89374175                      ..A...C...................A...AA.A..TA...  89374215
8        154612208                             .........G..C.....A....C....C..A.  154612176
8        176406703                            ...T..............AA.........C..A.  176406736
8        194565774                 ...A....A...AC.....C..-.C...A.A..........A.T.  194565731
8        25452628                        ..A....C...............TC.........T...G  25452590
8        42466661                             .............C..G..A....A....C..AG  42466694
8        42788256                           ..........AG...T.A...A...C......A...  42788292
                                                          \                     
                                                          |                     
                                                          A
8        44626892                             ............T....A.A........AC....  44626859
8        45165249                                .....C.T.......AA..T....T.T....  45165279
8        45202601                                .....C.T.......AA..T....T.T....  45202631
8        45389122                      .....TAG..................A..T--..T..A.A.  45389160
8        50955001                             ...............A...A.........C..AG  50955034
8        51806532                              ............G...-....A...A..T....  51806501
8        58530690                                  .......A....A.A.........T..T.  58530718
8        58722341                                  ............A.A..............  58722369
8        65486169                                         .......A.....G..TG....  65486148
8        69972150                            ...C.............G.AA.........T...G  69972116
8        71508835                             .....C..C............G....AC.C....  71508868
8        84293319                              ..................T.....G..TC..A.  84293287
8        88484975                             ...............A...A.G.......C..A.  88485008
8        91933276                              .........T...A....T.-..C..--...A.  91933305
8        98510684                   ..T..A.T....C.......T-.T.....A.G.CA.....A.C.  98510642
8        99575728                                ...............AA.C.......C....  99575698
8        99689594                              ...........A...T..A..........A.CT  99689626
8        101104504                            ............A......A.......A.C...G  101104471
8        114459904                           .............C....A.A.........C....  114459870
8        124630995                    ...A.T............T...CA...CC..C.....T....  124630954
8        125253216                                ....G...AG.....A..A..G...T.G..  125253245
8        125361243                                   ..........A.AC.......TT....  125361269
8        128643905                            ...........T.GG....A..............  128643938
8        138072074                            ...................A.......A.T....  138072041
8        145755821                                   ..T...T.....A.......A.CA...  145755795
8        179809202                               ..........T..........C.....G.C.  179809172
8        181939206                            ...............C...A.......A.TT...  181939239
8        185674687                                  ...G.......A.A....A....C...G  185674660
8        18264897                                 .....C..TG....AA............AG  18264868
8        84583011                               ..C..............A..T.......A.C.  84582980
8        140055182                             ..A.............-.......G........  140055215
                                                                          \     
                                                                          |     
                                                                         AC
8        142514344                                 .....-.......A...A....A..GGC.  142514317
8        147903770                         .....C......G...T.....A....A.A.A.G.C.  147903806
8        189608941                             .......-..........A..........G.C.  189608972
8        190388500                          ....C.G...G.....G....A.......AGTG...  190388465
8        34689722                           ....C................A.........-----  34689692
8        36703187                              ...G..............A..T......-----  36703214
8        48182091                                                 ..........G...  48182104
8        143053538                                 .............A-.......A..A.C.  143053511
8        155171743                     .....CAG...........A....-......C.....A.C.  155171704
8        176095834                          .....-..............AA..........A.T.  176095868
8        196103560                 ...A....T.....-............G..A...CA..T..AGC.  196103516
                                          \                                     
                                          |                                     
                                          A
8        205116951                           ..T.......T....C...........CC.GAG..  205116917
8        207593108                                 ............A.A.G.CA..T..A.T.  207593080
8        21197889                            ....T......G........A.............G  21197855
8        27640876                                  ..............A......CA..A.TG  27640904
8        40459872                                  ............T.A.........CTG..  40459900
8        41920909                  ...A..A.T....CT..C...A........A.G........GGC.  41920864
                                                          \                     
                                                          |                     
                                                          A
8        45263028                                       .......A.A.......T.G....  45263005
8        49646774                            ....T..A..CT.A......A.............T  49646808
8        59504803                            ..T.........T.......A...CA.........  59504837
8        60950079                                         .......A.........C....  60950100
8        60979676                                         .......A......T..C....  60979697
8        70021955                                      .....GA..AA.........C..AG  70021931
8        83564739                             .............G.....A......A.....T.  83564706
8        89407959                                ...............AA...AA..A.C....  89407989
8        89763118                                        ...........T..G...T....  89763140
8        96401560                                  ..............AC........T..T.  96401588
8        100512624                                .....G........AA.......--.....  100512651
8        102564600                                 ..............A.......T.C..C.  102564572
8        110291526                           ....................A........ACA...  110291560
8        130458199                              ...C......A..A...A........TC..A.  130458230
8        135982664                         ..C................TA.A..G......-...G  135982701
                                                                       \        
                                                                       |        
                                                                      AA
8        140648578                               .........AG.A...A.....T...TG...  140648608
8        140674063                          .....................A......A...G.C.  140674098
8        141588423                               ..G...........A.A.........C.T..  141588393
8        142808221                                 ........G....AA.........C..A.  142808193
8        156969535                         ..C..C..C.......T.....A.......A.C.T..  156969499
8        157395426                                ..............AA..A...A..C....  157395397
8        165212622                                   ............A..........A.C.  165212648
8        169515881                            .....C...............T..A..ATC....  169515914
8        176769421                                   ........AG..A....A.........  176769395
8        177221181                            ..C................AG........CA...  177221148
8        183940943                           ...C.....C...........G....G....G.C.  183940909
8        185277595                            ...T.............A.A.........C....  185277562
8        188751722                 ...T.G...-...C.......G................T.TGT..  188751679
8        189500048                                     .....G.G..A.............G  189500024
8        195016130                        ......CT....G...A......A....A.A...G.C.  195016093
8        199999160                            ....C...G..CTC.....A.......T.C....  199999127
8        126664483                             ....G............TA..........A...  126664451
8        71666124                      .....CAG..................A..........A.C.  71666164
8        183673184                              .................A..........A.A.  183673215
8        21669022                              ..................A.......A..A.C.  21668990
8        95427804                            ....................A.T.....A..T...  95427838
8        142490344                             ..................A.......AA.A.C.  142490376
8        148413727                             .................AA............C.  148413695
8        162441347                     .....-.....G............A.A.........T....  162441308
8        188984636                             ..................A.G........A.C.  188984604
8        201863425                             ..................A..........A.C.  201863457
8        4979697                               ..................A..........A.C.  4979665
8        38900167                               ........T........A..........A.C.  38900136
8        190271016                              ........A.-......A..........G.C.  190271046
8        72963036                             .....A....T......A.A..............  72963003
8        83343871                            ....G.........T.....A..........AGC.  83343837
8        177476215                          .....................A............A.  177476250
8        204823668                          ....C..............C............GGC.  204823703
8        70084846                                 ...............A....A.....A.T.  70084875
8        83338253                              ..................A..........A.C.  83338285
8        114807747                             .................TA..........A.C.  114807779
8        120993182                             ............T....AA..........A.C.  120993150
8        155019737                             ..................A..........A.T.  155019769
8        170085876                             ............G.....A.GA.......A...  170085844
8        172202786                             ...........T..-...A..........G.TG  172202817
8        2719943                                ........T...................A.C.  2719974
8        11021769                              ......G.........-............G.C.  11021800
8        36517408                              ..................A..........A.C.  36517376
8        47191109                      ..C..C.G..................A..A.......A.C.  47191149
8        77711312                              .........--....-............C....  77711341
8        145095860                             .........T......A.-..........A.C.  145095829
8        168058213                     ..C..C.G.............C..-..........T.A.A.  168058252
8        59111078                                 ...............A..A.A....C....  59111049
8        69959377                              ..................A.........TA...  69959345
8        81124512                              .................CA..........A.C.  81124544
8        84046816                            ..................A.A.........CT...  84046850
8        96611070                      .....CAG...........A......A.........----.  96611106
8        141463110                             ...........T......A..........A.C.  141463142
8        150752120                            .............................TG...  150752087
8        150772460                            .............................TG...  150772427
8        177650689                             ...............CA.A..........A.C.  177650721
8        25594642                        ......T......GG..T......A...........T..  25594680
8        95388278                 ....A..AC...T.AT......T.T....A.A........G.....  95388325
                                                                           \    
                                                                           |    
                                                                          TA
8        133123181                             ..................A......A...----  133123209
8        195851950                             ...C..............A.....T.......G  195851916
                                                                            \   
                                                                            |   
                                                                           GG
8        40470391                             ........G..........A...G...A.C....  40470424
8        61880996                              ..................A........T.A.C.  61881028
8        70133962                                        ........A..........A.A.  70133940
8        73344673                           ....C..C....T..T....AA.....G....A.C.  73344708
8        109498330                            .....C....T......A.....A...A......  109498363
8        113886495                     ....AT....-........C......A..T...TT.T.T..  113886456
8        146954169                             ..............A.A.A........GC....  146954201
8        153576353                              ........T......A.A..............  153576322
8        159525261                               ................A..TG.......T.T  159525292
                                                                            \   
                                                                            |   
                                                                            G
8        160814616                           ..T..C..............A.........C..C.  160814582
8        165216665                             ............G....AA.......T..A.T.  165216633
8        174687363                            ...................A..........G.C.  174687330
8        182245593                   ....A.T............T.T......A...CA.A.....C.  182245635
8        197955484                             ..A.........................C...G  197955452
8        69626688                              ............G.....A.......A..G.C.  69626656
8        84645076                              .................AA..T.......A.C.  84645044
8        119718256                ....A..A.T....C............CG..A...A..........  119718210
                                                           \                    
                                                           |                    
                                                           A
8        147401880                               ................A........AT....  147401850
8        172924417                 ....C.A.G....CT.........T.A...A..........A.TG  172924461
8        175587324                             ..............T..AA..........A.A.  175587356
8        45395378             ........A...CT....C.T...C...A.G....A...GA.A..T....  45395428
                                   \                                            
                                   |                                            
                                   T
8        76437831                              .........--....-............C....  76437802
8        84673643                               .................A...A..A...A.C.  84673612
8        155635407                           ...........G....A............-T...-  155635375
8        170671323                 ...A....T....C........CA......A......A.TGA.T.  170671367
8        172442503                            ............A....A.A..........G.T.  172442536
8        5406491                               .....C....TT...G..A..T...A..C....  5406459
8        8922781                               ...........A......A..T......CA...  8922813
8        20052503                                 ...............A.........C..AG  20052532
8        32341132                              ............T...-......A.C...A.T.  32341101
8        32347377                                          ..A...T..A...A.T.....  32347357
8        34822019                              ............G.....A.........CT...  34821987
8        43786446                              ................A.A.......A.C....  43786478
8        43992890                             ..................AA.........C.CA.  43992857
8        56019651                             ...................AT...........C.  56019618
8        62096252                             ..C.......T......A.A.........T....  62096219
8        74597006                                        ..T.....A..............  74597028
8        74644263                              ..................A.......A..A.A.  74644231
8        81194243                                 .....CA......A.A.........T....  81194272
8        121127690                                  .............A........TC..TG  121127663
8        143759115                               .............T..A......A.TCA.AT  143759145
8        167876284                            .......A...........A.......A.CT.A.  167876317
8        181077832                            ............TT...A.A........TC....  181077865
8        187433043                          ..T................A.A.....G....A...  187433008
8        2177823                                .....C.G..A.....AA.......A.C..C.  2177792
8        30040707                               ........A.A......A......AC..A.C.  30040738
8        32541903                               .....A.........-............A.C.  32541873
8        80453186                                  .....G.-......A..............  80453159
8        80777803                             ....C..............A.........TT.A.  80777836
8        105648411                              ...............A.A...--....-....  105648383
8        120636394                              ............G...AAC...A..A.C....  120636425
8        162404351                         ....T.............AT..A.....G...C...G  162404388
                                                       \                        
                                                       |                        
                                                       T
8        176374617                               ................A..........G.A.  176374587
8        10863321                             ...A.............A.A..TG.....C....  10863288
8        28715170                                          ..C...A..........A.T.  28715150
8        31335775                           ...............T.....A.......A..A.T.  31335740
8        31863155                           ...T...........T.....A..........A...  31863120
8        33808196                              ...........A......A.....GT..CT...  33808164
8        35154328                           ...T........TG.C....................  35154293
8        37291523                                  ....T.........A..G......T....  37291495
8        46844554                                          ......A..A...A.TT....  46844574
8        56649249                           ....C..............A.A..........T.TG  56649214
8        68796970                              ..........G......AA..............  68796938
8        78785858                                    ............A....A.....G.C.  78785884
8        85595633                                ................A.........TA...  85595663
8        90157496                                   ....A.....G.....T......T....  90157469
8        100062612                             .....G..........A.A......A...A.T.  100062644
8        100094974                            ............C.....TA.......T......  100094941
8        115442909                             ..G............G..A.........C....  115442941
8        117986680                           ...C......G.......A.A........TGG.C.  117986714
8        120010673                                                           ...  120010675
8        128377021                            .............G....AA........G.A.C.  128376988
8        137953936                             .........T.......AA..............  137953904
8        148852918                 ...A..A.T..TT..........A..T...A.........TG..T  148852874
8        149381905                             ...G.......A......A.........C....  149381873
8        158586663                                        ....G..A.G........A.T.  158586684
8        160171105                            ...T.A...........CAC.........C....  160171138
8        162421463                          ...T..T.......A.G....A..............  162421498
8        169962543                   ....A.A....CT...............A.......ATT....  169962501
8        172478385                                         ..A...A......A...G.T.  172478365
8        176529477                  ..A..A.T..G..................A..........A.C.  176529434
8        184491263                                  ....T........A.........TAG..  184491290
8        188383398                            .................A.A..........T...  188383365
8        189719102                            ..C.....A....T.....A..........A.C.  189719069
8        193729693                            ....CC..............C......C......  193729726
8        194755999                             ................A.A.........CG..G  194755967
8        4860460                             ...G.....C..CATC.............T.....  4860497
                                                                           \    
                                                                           |    
                                                                         TAA
8        46111032                            .............A.A..A.A........TC....  46111066
8        69229747                              ...........A......A..A.........T.  69229715
8        86158311                                .....A....-...TAA.C.......T....  86158282
8        86220233                                .....A....-...TAA.C.......T....  86220204
8        86787968                               .................A....A....C..A.  86787937
8        108219278                             ................A.A......AA..AGC.  108219246
8        110683461                             ..T........AG.....A.....G....A.C.  110683493
8        145817441                              ........G.....G..A.........T....  145817473
                                                           \                    
                                                           |                    
                                                           G
8        153246791                              ...........CA....A..T....A.CT..T  153246822
8        154167105                                ........-..A...A...........CA.  154167133
8        179418140                            ..........T.A..T.A.A......A..C....  179418107
8        186768506                            ............T..A.A.A.........T.C.-  186768538
8        11253218                               .................A.........CA.T.  11253187
8        38135772                               ..............G..A..........A.C.  38135741
8        88447864                           ....C..A.............A....A.CC.T....  88447829
8        91927453                               ....C...T..C...AAA.........C...G  91927422
8        132693051                             ...C...........GT.A.........TG..G  132693019
8        150266017                           ....T............GA.A.........T..T.  150266051
8        173569749                           .....T.............AA......A....GA.  173569715
8        178490247                  ..C..A.G..G.C........T-......A............T.  178490289
8        188250094                 ......---...........-...G.....A...CA...T.G.C.  188250134
8        155310040                             ..................A..........----  155310012
8        37112697                      ..A.....-..........................T.A.C.  37112658
8        37747858                               ...........G.....A..........A...  37747827
8        80450043                                 ...............A.G........A.C.  80450014
8        167948679                             ..................A..........A.C.  167948647
8        170874203                  .....A......C................A..A.......G...  170874248
                                                                              \ 
                                                                              | 
                                                                             TG
8        41517865                               .................A..........A.C.  41517896
8        166626853                              .................A..........A.T.  166626822
8        201341694                                ...............A..........A.C.  201341665
8        155222317                            .....C...........AAA..........G...  155222350
8        171837491                             ..................C........T.A.C.  171837459
8        2964216                               ..T...............A..........A.T.  2964184
8        14916373                              ................A.A..........A.C.  14916405
8        38178400                              ................A.A..........A.C.  38178432
8        42603764                              .............G....A.........CA.C.  42603732
8        45708108              ......A.A.A.T....C.G........C.....A..........A.C.  45708054
                                                                      \         
                                                                      |         
                                                                 AAAGTT
8        94470246                               .................A..G....T......  94470215
8        127595577                              ..C..............A..............  127595608
8        145473160                             ................A.A..........A.C.  145473192
8        150285048                             ..................A..........A.C.  150285016
8        183255510                             ..T..........G....A..............  183255542
8        185466330                 ......A.T..T....C.........A...A..........A.C.  185466374
8        198678110                             ..................A..........A.T.  198678142
8        22280209                                  ..............A..........A.C.  22280181
8        48184574                                           .....A..A.......A.C.  48184593
8        63466264                              .........T........A..........A.C.  63466296
8        180263388                             .........T.....G..A........A....G  180263422
                                                                            \   
                                                                            |   
                                                                           AA
8        181186596                             .........A....A.A.A..........A.C.  181186628
8        85590067                              ..................A..........A.CT  85590099
8        95326355                              ...........A.....AA..........A.C.  95326387
8        131624598                         .........G............A.........T....  131624560
                                                  \                             
                                                  |                             
                                                 TT
8        139718368                 ......ACT....C..........T.....A........T.A.C.  139718324
8        170036385                     ......GT..............T...A........T.A.C.  170036425
8        976462                                .....C....G.....C.A.............G  976428
                                                                            \   
                                                                            |   
                                                                           AA
8        12898330                              ..................A.......T.TGG..  12898298
8        39436742                              ....C......A......A.........C....  39436710
8        54431457                                  ..............A.........T....  54431429
8        79778256                                           .....A..........G.C.  79778275
8        122117780                             ..................A..........AGC.  122117812
8        147848881                                          ................A.C.  147848862
8        166847512                              ....C...T........A............A.  166847543
8        181706690                              .................A........TTA.C.  181706721
8        62327051                               ....A............A..........A.T.  62327020
8        76166921                  ......A.T....C..........T....AAG........GG.C.  76166877
8        121469741                             ..................A..........A.C.  121469709
8        178421149                          ..T........T..T......A.G............  178421184
8        13441971                                         ...A...A.........C....  13441950
8        32468891                              ...............G..A.......AG.A.C.  32468859
8        41360186                                           .....A..........A.C.  41360205
8        55714801                            ..T................AA.........C....  55714835
8        67404197               ......A.CA......C................A..........A.C.  67404244
8        71826639                               .................A.......T.T..TG  71826670
8        73845837                                           .....A..........A.C.  73845818
8        94065273               ..T...A..A.T....C.............GA.A.........CT..C  94065320
8        113986977                             ..................A.......T..A.C.  113987009
8        122290963                               ......C.........A..........A.C.  122290993
8        142089876                             .............CA.A.A..............  142089908
8        143062082                           ....-...............A.........T....  143062049
8        144713793                        ...C........G.T...........A..T..TC....  144713830
8        152845750                             ............T.....A.........C..A.  152845718
8        155006643                 ...A...C...T.C..........G.....A...CA.....A.C.  155006687
8        169438962                                          ................A.TG  169438981
8        179504978                             ...C..........T...A....C.A.......  179504946
8        184559239                              .......G.........A.........C....  184559270
8        194051183                              ...........T.....A..........TG..  194051214
8        83342300                   .....A....T.C..A...TA......A.A..........A.T.  83342345
                                                            \                   
                                                            |                   
                                                           GC
8        100133516                           ..A.....G..--.G.....A..............  100133484
8        114907185                          ....C...C............A..TCA..--.T...  114907152
8        124582994                   ...G..T....C..........T.A...A..........GGC.  124583036
8        125967435                            ..C......T........----......A.A.T-  125967463
8        183044400                            ............A..AG..A........ACA...  183044367
8        10524771                         ....T.C............A.A.A......AA..G.CT  10524808
8        86515962                                  ..............A...........CT.  86515990
8        114626756                                 ...C...AT.....A.....T....A.T.  114626784
8        121403209                            ...T.A....T.C..T.A.A..............  121403176
8        133041454                             ...........A................-----  133041481
8        153560556                               ................A....A...TC....  153560586
8        171527450                     ..A...C..C..AC............A......C.......  171527410
8        193138189                  ..A..A..........C...GG.......A...C......A.C.  193138232
8        193182572                 ......ACG....C....--..........C...A.....TG...  193182530
8        24854614                           ....C..............T.A..........G.T.  24854579
8        36999731                              .......G....G.....-..G....A..A.C.  36999700
8        38810421                                 ........A......A.........CA.C.  38810392
8        68216942                              ...........T.....AA..T.........C.  68216974
8        70429887                           ....C.T........T....AA.......T..T.C.  70429852
8        118873001                 ...T..A.T....C..............A.A..........G...  118873045
8        123512970                 ......A.T..........-..................A...GC.  123512926
                                          \                                     
                                          |                                     
                                          A
8        140035099                              .............A...A........AC....  140035130
8        146253186                              ..............G..A.......T.C....  146253155
8        148295262                             ...........T......A..T.TG.A.C.T.G  148295228
                                                                               \
                                                                               |
                                                                              GA
8        152873609                             ..T.............A.A.......T.C....  152873577
8        154950385                               ..............A.C....A....C.T..  154950415
8        160041045                          ....C...............AA.......T..G.A.  160041080
8        171764062                             ..A.............-.A...GA.....A.C.  171764093
8        174437522                              ...............A.A.........C....  174437491
8        188359367                                       ........A....AGAA.C....  188359389
8        192006160                               ...............TA.........C...T  192006130
8        196334863                             ..............A...A..........T..T  196334831
8        202299271                 ...A..A.T.................TGA.A..........GCC.  202299315
8        367330                            ....T..........T...G..A.......T.T....  367293
                                                       \                        
                                                       |                        
                                                       T
8        26185705                      ..A....T.C.........TT.A.T.A........AG...G  26185665
8        48175467                  ......A.T.A..CTG........T...A.A..........A.C.  48175511
8        68405660                            .....CA............CA...C.....TG...  68405626
8        69117702                              ............-...C.A......AA.....G  69117669
                                                                           \    
                                                                           |    
                                                                          CA
8        84132936                                ..............A.AC.........G.A.  84132906
8        150618239                                 ..............A.....G....A.C.  150618211
8        181549269                 ...A..A.T....CG......T.--.....A....AG....A.C.  181549311
8        6996975                               ................-T...A.......A.C.  6996944
8        10263066                         ..T....................A.......T.T..A.  10263029
8        37145781                               ...........CG....A.C...G....G..G  37145812
8        45979728                                .............G..A.........C.TA.  45979758
8        47435243                              ...C.............AA...CA.....A.C.  47435275
8        47728840                                   .............A..A.......A.A.  47728813
8        60525704                              ............G...-............A.T.  60525673
8        65434698                              ...............G..A..........A.C.  65434730
8        78331573                             .....C...........AAC.........C..C.  78331540
8        79994117                              ...............T..A....A....C....  79994149
8        82432258                              ..............A.A.A......AA..TG..  82432290
8        94025764                         .....TC............A.A.A........AT....  94025727
8        100793401                               ...........A..-....A......T...C  100793372
8        108549087              ..T...A..A.T....C...A......T.....A..........G.CT  108549134
8        120166093                           .............A...T..A.......A.C....  120166059
8        123810538                                 ............A.A..A..G.A.C....  123810566
8        124727769                            ...............A...A..G.C.AA...T..  124727806
                                                                           \    
                                                                           |    
                                                                        CTGT
8        129738750                             ............T.A...A..G.....G.A.C.  129738782
8        132472865                           ...........T.......AA........GG....  132472899
8        142749604                           ...................AA....A....C....  142749570
8        151587506                              ........TC......TATG............  151587537
8        151656700                  .....A.T....CT..........C....AT..G..........  151656657
8        154753020                     ..A.....TC.T............A.A....A.A..T...G  154752980
8        160022806                            ....T..............A..A....AAC....  160022839
8        169530902                              .................A........TG..AG  169530871
8        170250944                                          .....A....A..T..G...  170250963
8        170785233                 ...A..A.T....C.T............A.A.........TG...  170785277
8        174190876                               ..C............AA.C.......C....  174190846
8        185237257                                        .......A.....G...C...T  185237236
8        188262970                                        ..G..A.A..............  188262991
8        195002327                             ....C.............A.......T.C...T  195002359
8        13781967                             ...........T.......A..T...TC.TA...  13781933
                                                   \                            
                                                   |                            
                                                   C
8        52530080                                .......T...................A.CT  52530050
8        62746645                               .............A...A..A..-...C..A.  62746615
8        66581000               ...A..A..G.T................CAT..A......AT..G...  66581047
8        100779282                            ..C.............CT.A..GG.....C....  100779249
8        101857998                  ..A..A.T..T........T-..T..............A.A.C.  101857956
8        112735849                  ..A.......TTC........TT-....TA....A.....GGC.  112735807
8        145811252                             ...........A..T...A..A...A.TC..-.  145811221
8        154221054                 ...A..A.T....A..C.....---...A............A.CT  154221095
8        194489691                               ..........G.....A..TG......---.  194489718
8        78446640                              ..................-..........A.C.  78446609
8        113376552                             ...........A......A...A...A..A.C.  113376520
8        153696887                             ................A.-..........A.C.  153696918
8        38615904                               ................AA........T.A.C.  38615873
8        47800361                 ....A..A.T....C............AG..A.......A.TG...  47800316
8        53417304                             ...................A..............  53417271
8        160332950                                  ...........A.-..........A...  160332976
8        31722131                  ...A..A.T....C.........A......A.........TG...  31722175
8        47181671                               .................A..........A.C.  47181640
8        47432142                                ..G.........A...A..........G..-  47432113
8        65224742                              ..T....C..........A..........A.C.  65224710
8        143143226                          ............TG.T.....A.......A..A.T.  143143191
8        38319926                              ....C.........A...A..........A.TG  38319958
8        59663766                           ...T...............A.AC.......G.A.C.  59663801
8        88867066                   ..A...C.C..T.......G........AA..........A.C.  88867023
8        110840937                             ..................A..........A.T.  110840969
8        113417772                          ....C..A.............A..............  113417737
8        116443704                           ....................A............T.  116443670
8        149004497                              ...........G.....A..........G.T.  149004528
8        168549234              ..T...A..A.T.G.G.......G...T.....A..........G.T.  168549281
8        169011480                  ..A..A...C..G.......T.....G..AC.........A..G  169011523
8        4701045                                .......G.........A..........A.C.  4701076
8        63053869                              ..................A.TTG......A.C.  63053837
8        114994615                             ....CA............A......A...A.C.  114994647
8        131158037                             .........A.T......-..........A.C.  131158006
8        145476840                             ...........A...GA.A..........A.C.  145476808
8        161668934                             ........C.....A...A..........A.C.  161668966
8        6380334                              ....G..............-.C.......GA.C.  6380366
8        44885600                        ......-....C.....T......A....A.....A.C.  44885563
8        46963775                              ..................A..........A.C.  46963807
8        61170107                             ..C................-.............G  61170141
                                                                           \    
                                                                           |    
                                                                          AA
8        61427324                                ................A......-..C....  61427294
                                                                 \              
                                                                 |              
                                                                 A
8        69876240                              ....G............CA..A...A..C..AG  69876208
8        102927169                              ..........A......A..........A.AT  102927200
8        49451777                              ......G..T........-..........A.C.  49451746
8        73671472                                   ....T........-.......A..A.T.  73671498
8        76399856                                  ..............A.........TG...  76399828
8        89247268                               .....A.........A.A......A...G.A.  89247237
8        121563880                             .........T..G.....A..TG......A.C.  121563848
8        124239181                          ...T......C....T.....A.........T...G  124239146
8        132046991                  ...C.A.T.....A.........T.....A..........AGC.  132046948
8        148929468                           ....................A.......AT...A.  148929502
8        161057531                          ...T............A....A.........C...G  161057566
8        183933872                     .....CAG........C.......A.A......A...A.C.  183933912
8        6226651                              ....G.............AA.......T.C..C.  6226684
8        47960809                                                            ...  47960811
8        52203548                              .............C....A....T.A.TTT...  52203580
8        106050685                              ..........A......A..........GCA.  106050716
8        116024474                               ...C............A.....G....A.C.  116024444
8        125093609                             .........G.......AA........A.A.C.  125093641
8        183021812                             ....C..G.....A....A.......AA.A.A.  183021844
8        201943118                          ....C..........T..G.AA..........A.C.  201943153
8        35994120                  ......A.T.G..C.............G..A.....G........  35994075
                                                      \                         
                                                      |                         
                                                      C
8        41728296                               .................A...C.....C..T.  41728265
8        45959069                  ...T..A.T...A.......T..C..A.A.A............A.  45959114
                                                        \                       
                                                        |                       
                                                        T
8        58690088                                   .......C.....A....A..A.C...G  58690061
8        63448560                             ..C................A....A.......A.  63448593
8        79116436                                ................AT........TA...  79116466
8        80866063                                ................A........T...AG  80866093
8        83179858                                       .........-..........A.C.  83179836
8        85874696                               ......A....T.....A..........A..G  85874665
8        87842479                              .........T........A.......CT.A.C.  87842511
8        89329308                              .................AA.....T.A..A.C.  89329340
8        94279639                   ..C.....TAG........G...T.....A..........A.C.  94279596
8        95633076                               ........A........A.C..C..T.T....  95633045
8        110121925                             ................-A...........A.C.  110121894
8        117922584                             ............-----.A..........A...  117922556
                                                                      \         
                                                                      |         
                                                                      T
8        120685175                           .................T..A.......T.CT...  120685209
8        123721909                              .................A..T......C....  123721940
8        124773363                   ....A.T....C.......G..TA...AA.......AT...C.  124773405
8        132352729                               .......T........A.......A.C....  132352699
8        138625430                              ................AA..T...A...A.C.  138625461
8        151032984                .......A.T.C..-..............A.A....C....TG...  151033028
8        153688768                 ......A.A...TC..........T.....A..........G..-  153688720
                                                                  \             
                                                                  |             
                                                              GATGA
8        169857628                               ................A........T.A.C.  169857598
8        171757204                         ..A.......A...........A..........G...  171757240
8        178032390                     ..C..C.G...........A...G..A..........A.AT  178032350
8        194300355                              .............C..TA.........C....  194300386
8        196010363                              ..........A..A...A..A.A....C....  196010394
8        199436809                                    ...........A.......A.T....  199436784
8        207452229                               ....C.G...G.C...A............A.  207452260
                                                                             \  
                                                                             |  
                                                                             A
8        31753412                              .....C............AC.A....A..A.C.  31753380
8        59209899                              ...........T......A...A...A.C....  59209931
8        63390003                            .....-.....G........A......A.AC....  63390036
8        69340533                              .........G.C......C..........A.C.  69340501
8        110247640                             ......G.......A.T.T.........C....  110247607
                                                                    \           
                                                                    |           
                                                                    A
8        135215295                             .......A..........A..G.A.....A.C.  135215263
8        146123570                              ........T..--.G..A.........C....  146123541
8        151626482                                 ......C....G..A.........C....  151626454
8        153802350                  ..A..A.T..T.C................A.......A.TG.AG  153802394
                                                             \                  
                                                             |                  
                                                             A
8        169104804                               ................AG..CA.....A.C.  169104834
8        178099909                           .............-.G...TA...A...A.C...G  178099942
8        179076304                 ...A..A.T.....A......T.A--....A..........G...  179076262
8        179366151                            ......C...-.C.G...---........C....  179366122
8        181646391                             ..............-...T..A....A.C....  181646423
                                                                   \            
                                                                   |            
                                                                   G
8        182316750                               .......T...A...TA........T.A.C.  182316780
8        205181587                          ..............C....A.A..........G.C.  205181552
8        39353922                               ..C..C.C.....A...A..T.......A.C.  39353891
8        52991984                    ...A..T....C..........T.A...A.......A..G.C.  52992027
                                                        \                       
                                                        |                       
                                                        A
8        82382290                             .........C.C-..A...A....A.A..CA...  82382258
8        110422903                          ....CG.............A.A..T.A.....A.A.  110422938
8        141750661              ..C......A.T..G...........TGG....A......A...A.C.  141750614
8        184433664                                  ....T.T.....TA....A.A..CA.A.  184433637
8        38199212                                .....C.T........A.......A..AT.G  38199242
8        41592611                                             ...A........T.T.T.  41592594
8        51003517                               .........T.......A.........TG.A.  51003486
8        84056287                               .......G..A..T.A.A........T.....  84056318
8        90430279                               ........G......AAA..............  90430248
8        112101729                             .......G..........A....A....CA.A.  112101697
8        114245375                            ........G.T---.....A..........A.C.  114245345
8        116914831                              ..............G..A...CA....C...G  116914800
8        118823451                                 ...........GA.A..........A.CG  118823479
8        124772843                              .............A...A...G..........  124772874
8        125725285                             ..T.............-......T....TA.C.  125725316
8        128193322                              ............C....A.........TG...  128193353
8        138342773                            ...................AT.A.....TC....  138342806
8        141701141                              ........A.....G..A..............  141701110
8        145050747                             ..................A..........A.CC  145050779
8        168975493                            ...T.C.............CC..AA.........  168975460
8        187612243                                  ............AAT..G...TG.....  187612216
8        194377169                          ..............A....A.A..........G.T.  194377204
8        198729253                             ..T......T.AG.A...A...CA.....A.C.  198729221
8        180032494                             .......C.T...A..CTA....T.....A...  180032526
8        186143308                  ..A..A.T.....T......T..T.A.A.A......T...A.A.  186143265
8        192645682                            .........-.....A..AA......A...ATA.  192645714
8        200163977                            ..C...................TG......A.T.  200164012
                                                      \                         
                                                      |                         
                                                     GG
8        4509316                                ......G..........A...G..........  4509347
8        5132161                                 ................A........TGA.T.  5132191
8        17391572                             .......G.....T...A.A.GT..T........  17391539
8        29022252                               .................C....A.AT.C...G  29022221
8        36535702                               .........CA..T.A.A.........T..TG  36535733
8        49125304                                                         ...T..  49125309
8        50888672                          .....C..............AAA.......A.T...G  50888636
8        56812738                            ...C............A...-.G....A--.T.A.  56812769
8        59071796                              ..T...........A...A....C....T....  59071828
8        66606478                               ......A.............G.....AC....  66606509
8        80859416                                ..............A.A........TC.GC.  80859386
8        80967195                               .................A.........CT.A.  80967164
8        81829980                                ..C.............A...CA..A.C..A.  81829950
8        90464910                           ....C................A.G..A.....A.C.  90464875
8        95232065                             .............T....AA.....G....G.A.  95232098
8        96047653                  ...A..A.T....C.C.C......T.....AG.........G.C.  96047609
8        104941618                              ....C........C.A.A.......A..AGC.  104941649
8        109932439                                ...........A.CAAG........C....  109932410
8        135516962                              ............A..A.A.........TG...  135516931
8        172232641                               ............A......T......TA...  172232671
8        172283204                           ...........T.......TA...CA....C...G  172283169
                                                  \                             
                                                  |                             
                                                  C
8        177636550                            ............T......A..........A.C.  177636517
8        180588901                                  .............AG.AG.....C..C.  180588928
8        180612288                              .................A..........A.CT  180612257
8        181415033                            ...A....G..T.......A..T.......TG..  181415066
8        188580707                             ....A....G......TT...A...........  188580739
8        189922632                               ..........--.G....CG......C....  189922603
                                                     \                          
                                                     |                          
                                                     C
8        199396361                              ...........C.....A.........C...G  199396392
8        10674419                               ................A..........C....  10674450
8        65288410                              ..................A....A.....A.C.  65288442
8        63855903                              ..........C.......A..........A.C.  63855871
8        74821634                              .........T......A.A..........A.C.  74821602
8        32009390                              .......C..........A..........A...  32009358
8        156777576                                ...............A..T.......A.C.  156777605
8        184261471                             .........T........A..........A.C.  184261503
8        30890869                              .............A..A.A......A...AGC.  30890901
8        132460000                            .....C....T........A..........A.C.  132460033
8        199522670              ......T..A.T....C........G..................G...  199522717
8        9697995                               ..A..............AA....C.....A.A.  9698027
8        37749429                              ........G...T.....A..........A...  37749461
8        75004253                              ..................A......T...G.C.  75004221
8        84667646                              .........T....A...A..........A.C.  84667614
8        109774336                             ..T...............A..........A.T.  109774304
8        133027597                             ....C.............A..........A.C.  133027565
8        186537218                             ..................A...C...A..A.C.  186537186
8        204393489                             ...G..............A.......A..AGT.  204393457
8        18637720                               .......G...G.....A........G.A.C.  18637751
8        118834657                             ..T........C......A..........A.C.  118834625
8        138914061                              .............A...-.G........A.C.  138914031
8        144276357                     .....CAG..................A..........A.C.  144276397
8        144926437                              .................A..........A.C.  144926468
8        169329656                                 ..........-...A..........G.T.  169329683
8        35897797                              .................A-.......A..A.C.  35897766
8        58634688                              ...G........T.....-......A...A...  58634719
8        64052035                              .................A-.G........A.C.  64052004
8        120074750                 ......A......C.C........C.....A..........GGC.  120074794
8        157183205                               .......T........A..T.....TTA.C.  157183175
8        7996471                             ....................A.........C....  7996505
8        40055217                              ..T..........A..AAA..........A.C.  40055249
8        58622241                              ........C.........A..........A.T.  58622209
8        66587725                              ...C.....G........A..........A.C.  66587757
8        73114792                           ....C...................--T....TG...  73114759
8        103665420                             .........T.A..A..AA..........A.C.  103665452
8        114760441                             ..................A.............G  114760475
                                                                           \    
                                                                           |    
                                                                          AA
8        142961434                             .................AA.......A.CA.C.  142961402
8        144580643                             ............C.....A...CA.....A.C.  144580611
8        147306968                             .....A............A..G.......A.C.  147306936
8        169682872                             ........C......T..A..........A.TG  169682840
8        184024956                     .....TAG...G..............-..........A.C.  184024917
8        201881941                             .........T........A..........----  201881913
8        207160723             ..G.......A......CT.....CA..C.....A.........CA...  207160675
8        207735467                               ................A..............  207735497
8        12618489                           ....C.....-.........AA..........A...  12618455
8        115576375                 ...A..A.T....C.........A......A.........TT...  115576328
                                                                             \  
                                                                             |  
                                                                           GCA
8        120152955                             ....C.............-..........A.TG  120152924
8        128741559                             ............G.....A.......A..A.C.  128741526
                                                                    \           
                                                                    |           
                                                                    A
8        143080531                             ..................A..........A.C.  143080563
8        198564845                              .......G.........A..........A.C.  198564876
8        13645043                                .......T........A..........A.C.  13645073
8        14728701                              ..T......T....A...A..........A.C.  14728669
8        34763638                              .......G.........AA..........A.C.  34763606
8        66996888                              .........T.A......A..........A.C.  66996920
8        79313793                                 ........T......A..............  79313822
8        95496591                              ..T........A......A...CA.......C.  95496559
8        98712429                                ................A..T......T....  98712399
8        102520483                      ....C.T..T..........A....A......--....T.  102520520
8        105467869                             ..................A........--...T  105467839
8        140122347                             ..G......T........A..........A.C.  140122315
8        150317035                                 ....C.........A..........A.C.  150317063
8        151674473                             ..T......T........A..T.......A.C.  151674441
8        161936699                             ..................A....A...TGA.C.  161936667
8        171780923                                ..G............A.........C....  171780952
8        188210204                           ......C...GG..T.....A.C....A.......  188210238
8        192912849                             ..G.........T....AA..........A.C.  192912881
8        196073738                             .........T........A..........A.C.  196073706
8        205594664                             ...............-.A...T.......A.C.  205594633
8        10911159                               ................AA.......A..A.C.  10911190
8        52077344                            ...C...............C-..........A.T.  52077311
8        66748801                               .........T...A...A.........TG...  66748832
8        79288725                                                 ..............  79288740
                                                                          \     
                                                                          |     
                                                                         TT
8        105089507                              ..........A......A..T.......A.C.  105089538
8        113822495                                           ....A...C.....C....  113822513
8        115603437                              ......C.A........A..........T.TG  115603406
8        143713660                                        .......A..........A.C.  143713681
8        153504267                      ....C.T.........T......A.A..T.......G..-  153504305
8        181873113                             ...........T......A..A.A.....A.C.  181873080
                                                       \                        
                                                       |                        
                                                       T
8        198532935                              ........TG..G....A..........A.C.  198532966
8        10891139                              ........G...-.....A......T...A.C.  10891170
8        15085313                             ...................A..T......C....  15085346
8        34557162                                .....G...A......A.........CA.CT  34557132
8        36058235                               .................ACT.....A.G....  36058266
8        43562266                                 .......T.......A...G....T.A.C.  43562295
8        57305917                                  ......G.......A..........A.C.  57305945
8        72984401                              .........T........-..........A.C.  72984370
8        96051840                      .....CAG...G........G....CA..........A.C.  96051880
8        103591477                             ..................-.......AT.A.C.  103591446
8        127124054                             ..T.............A.-..........A.C.  127124085
8        139601917                                       ........A............A.  139601939
8        149352452                             ..............-...A.......T..A.C.  149352483
8        181976866                             .......G......A...A..........A...  181976834
8        191140087                             ........C.......A.A..........A.C.  191140055
8        191495280                                                     ...A.A.C.  191495272
8        193430073             ...T......A..T--..-...............A.........T....  193430118
8        4207579                             ............GT......A.G.......C....  4207613
8        8376163                               ........G......T.AA..........A.C.  8376195
8        47795596                             ..........T.A......A........TC....  47795563
8        50903516               ..T......A.T....-.........TT.....A..T.......A..G  50903470
8        68071501                                ..........T.....A..........A...  68071531
8        78390834                             ...A.............A.A.........TG...  78390867
8        84937319                                      .....G....A..........A.C.  84937295
8        89969665                               ...............CA-..........A.C.  89969695
8        95414550                              .........T..T....AA..T.......A.C.  95414518
8        112703035                             ..A...............A.........C....  112703067
8        118756222                             ......C..T......A.A..........A.C.  118756190
8        120864098                                            ...A.........C....  120864115
8        132274220                              ..........A.....A-..........A.C.  132274250
8        132403646                               .........A....CAT.......A......  132403676
8        142471073                      ....C.T.........GG.G.....A..........A.A.  142471112
8        143266721                      ....C.TT.................-..........A.C.  143266683
8        153260869                           ....................A........GGG...  153260903
8        153291330                             .......A.T..G.T...A..........A.C.  153291298
8        156332536                          ..T..................A.........T...T  156332501
8        156880050                             ..................A.........TG..G  156880082
8        179488766                             ..G.....G.........A..........A.TG  179488798
8        193580257                ....A..A.G....C.C.....A........A..G.......A.C.  193580212
8        3778229                               ............T.....A....A...A...A.  3778261
8        42041006                               ..........A......A.G..CT...C....  42041037
8        42633332                              .................AA.........T....  42633364
8        47154801                      ......G.-.................-..T...T--.....  47154765
8        58933583                                  ...A.T.A......-..........A...  58933610
8        70449848                              ......A..---......A..........A.C.  70449877
8        73282121                               .......GT.......AA..........A.C.  73282152
8        76946047                   .....A......C..A...T.T.......A......A..T....  76945999
                                             \                \                 
                                             |                |                 
                                             A             GGGT
8        85092440                               ...........T.....A.......AT.A.C.  85092471
8        121046501                                 ..G.......A...A..........A.C.  121046529
8        134776622                             ................T---......A..ACC.  134776593
8        141526627                                 .......A...G..A..........A.C.  141526655
8        145069452               ...T.A..A.T....C..AA............A....A...T.G.C.  145069406
8        161717066                             ................A.T......A..C...-  161717097
8        162823252                              ........T......A.A..T.....T...C.  162823283
8        167914392                          ............TG...C.A.A..............  167914356
                                                 \                              
                                                 |                              
                                                 T
8        190543604                              .............A...A...A....G.A.C.  190543573
8        192326391                          ....C...C......C...A.A...CA.........  192326428
                                                                            \   
                                                                            |   
                                                                           AA
8        3763834                               ...............CACA.........CT.A.  3763866
8        7411150                                .......-.........A..-.......A.C.  7411121
8        8733249                                  ........C......A...A..--..A.T.  8733276
8        27340912                           ....C............A.A.A..........A.T.  27340877
8        35190389                               .................A...C.....C...G  35190420
8        37852319                           ................A..A.A.........CA...  37852284
8        40484961                             ...A...............A.......T......  40484928
8        41693456                              ....CC............A.......A.C...G  41693488
8        42697888                                ................A........TT..TT  42697858
8        44680637                              ......A..........AA..........A.C.  44680669
8        44950320                              ..T..........G..A.AG.........A.CC  44950352
8        46824163                              .........T..TCT.TAA..........A.C.  46824131
8        50054716                                ................AT........-.TA.  50054687
8        53419168                           ....CA............G..A..........G...  53419133
8        56520677                              ..T.............AAA.........C....  56520645
8        56594184                                 ...............AC.......TT...G  56594155
8        58836581                                ......T....CA...A..........A.C.  58836611
8        59206486                                ....G..........AA..........G.C.  59206516
8        74056762                              ................A.A.............G  74056798
                                                                            \   
                                                                            |   
                                                                         GGCC
8        92039977                           ..............TTG....AG..CA.....G...  92040012
8        108505402                             ..T.............CAA..G.....A.A.C.  108505370
8        110629967                               .....CG........CA..............  110629937
8        114689595                             ...C....C...G...A.A..........A.C.  114689563
8        115157099                           ..................A..CTG.....TT....  115157133
8        115766846                                              ....A...A.G...A.  115766862
                                                                            \   
                                                                            |   
                                                                            T
8        133783276                               .......T..G.....A.......T..A.C.  133783246
8        140753332                                ...............A...C.....T..A.  140753303
8        143373103                            ...A...............A............T.  143373070
8        143563632                                ..............A-..........A.CG  143563660
8        144433958                            .........T......GA.A.......T.C....  144433923
                                                        \                       
                                                        |                       
                                                       TG
8        149674069                             ........G....A....A..T.......A.C.  149674037
8        155700310                             ......G....C.....AA..TG......G.C.  155700342
8        156706588                               ................A...CA.........  156706618
8        157509406                               .........TG.A......T....AGC..A.  157509436
8        161447834                             ...G.G.C...T......A..........A.C.  161447866
8        165431619                          ...A.................ATG.......C...G  165431584
8        168399796                                 .......--.....A..........A.-.  168399821
8        169963959                                              ............A...  169963944
8        180284993                            ..............G....A........A...A.  180285026
8        180636939                     ..A.....A........G..T.....A........T.A.C.  180636897
                                                 \                              
                                                 |                              
                                                TC
8        182133027                          ....C......T...-----.A.G........G.T.  182132997
8        182326110                     ..C..C.G.........T........A...A....TGA.C.  182326150
8        183709015                          .................A...A.......A.T....  183709050
8        185285165                             .......C.TGA..A..AA..........A.C.  185285197
8        186421228                  ..C..A....T.C.....C...A....A.A.......T..A...  186421271
8        186737791                     .....CAG.........T.....GA.A..........A.CT  186737831
8        187485110                               .......T.A...G..A.......T.T....  187485140
8        190612622                                ...............A...CA....C....  190612593
8        194467399                             .........T.T....A.A........T.A.C.  194467431
8        205857837                             .........T........A..G.....T.A.C.  205857805
8        46858407                             ........-........TCA......A...A...  46858439
8        76425925                                                          .....  76425921
8        86670469                   .....A.TG...C.....C.T..T.-...C..........A...  86670511
8        111341173                                ..............AA.GT.......A.C.  111341144
8        129634125                             .......-.G........A....A.....A.T.  129634094
8        151021326                                  .......G...A.A...........CTG  151021299
8        168512973                  ..C..A.T............T..T.-..CA........T.GGCT  168513015
8        172004093                            ..A.......A........A..-...TT.T-...  172004124
8        5381044                              ....C.C.....C......A........A.A.C.  5381011
8        14631185                              .....C..-.........A.......A..A.C.  14631216
8        16635398                      .....CAG...G..............A....A.A.TGA.C.  16635358
8        36712688                                 ....G.......G..A..........G.C.  36712659
8        65371791                             ............A......A....A....CT..G  65371824
8        80945565                                 .....TA................AGC....  80945594
8        83676016                            ....T......A....A......GG.....T.TAG  83675982
8        95229442                              ..............A...-..T.......A.TG  95229473
8        113208529                       ..A....-..........T.....A..A.A.....G...  113208492
8        113942791                               .........A..AGA.A..........A.CG  113942821
8        114314236                                .............A.A.........T.CA.  114314266
                                                                          \     
                                                                          |     
                                                                          C
8        122586886                             ..G.............A.-..........A.C.  122586855
8        123789526                 .........T...-..C...........A.A.........TA...  123789570
                                         \                                      
                                         |                                      
                                         A
8        128119968                             ............--....A......A...A.C.  128119998
8        151105254                                 ..............A.G......TT.CA.  151105282
8        181683771                     .....CGG.......C....T.....A..G....T..A.C.  181683811
8        182138242                     .....CAG...........A.....AA..A.A.....A.TC  182138202
8        186599467                            ....CA.............A...CA....T....  186599500
8        187593786                                         ......A..T....A.C....  187593806
8        3626075                                  .....G..A....A.A..T.......A.C.  3626104
8        4348266                                              ...A..........G.C.  4348283
8        5098143                                      ..A..T.....A..........A.TG  5098118
8        9742154                              ...................A..G.A.A.GT....  9742121
8        10894358                   .......G....-.......A..T.C...A..........G.C.  10894315
                                         \                                      
                                         |                                      
                                         A
8        18818971                                 .........T.T...A.........CA.C.  18818942
8        31816311                             ..A.......TG...AT..A.........C...G  31816278
8        40803410                              .............GA...A......T..C....  40803442
8        41956852                              ................A.A..T...A...A.C.  41956884
8        57963106                           ....CA............G.AA.........T....  57963071
8        61985922                              ...........A.C....A.......A.C..C.  61985890
8        64721446                               ..G.............AA.G.....A.C....  64721415
8        65682105                                ......G.....A.A.A.........TT...  65682135
8        76653485                             .....G............AA......A.TC....  76653452
8        85529388                                 ......T.A......T.-........A.T.  85529360
8        87634150                               ...C.............A.......T.T..A.  87634182
                                                                         \      
                                                                         |      
                                                                         C
8        89072276                                ................A........TGG.C.  89072306
8        100974706                              .............AG..A.....G.....GT.  100974737
8        108712418                               ............A...A.......A.C....  108712448
8        109072185                             ....C.........A..CA.......T.C....  109072153
8        110190407                             .........TGA.........TGT.....A.C.  110190375
8        114664792                             .........T........ACGT.......A.C.  114664760
8        114878539                               ................A.....G...T....  114878569
8        118100541                              ...............A.A...C....TT.T..  118100510
8        120414560                          ..T...............GA.A.........T..C.  120414596
                                                       \                        
                                                       |                        
                                                       T
8        142366715                                           ....A.........C..A.  142366733
8        142739677                            ...T.............A.A.G.......C....  142739644
8        144198209                             ...T....T..A.............AA.C....  144198241
8        150079873                             ..A...........A...A.........C....  150079905
8        154152080                            .....C.............A.......T.C....  154152047
8        157148635                              .................A.......T.C..A.  157148666
8        167356197                          ....A...........CA.T.A......A...A...  167356232
8        178091429                             .........A........A.CT.......A.C.  178091461
8        179791585                             ................-.T..........GT.C  179791554
8        191600257                         ..C...T.....T...GCA...A.T.....A.-.T..  191600222
8        191683500                              ...C........GA...A..........GG.G  191683531
8        199237050                                ........T..TT..A..............  199237079
8        200955181                           ...C............-.A..........TGA.T.  200955148
8        4922566                               ...........A.CA...A.........C..AG  4922600
                                                       \                        
                                                       |                        
                                                      TG
8        13946164                           ..G.......A..G.....AAA........G.A.C.  13946199
8        35831740                           ....C.T....G...TCT...A..........A.C.  35831775
8        40364109                                  .......AG.....A........----..  40364133
8        46081858                              ..................A..........A.C.  46081826
8        79980182                  ......A.G...-............G.G..A...AA.--..G.C.  79980224
                                                   \                            
                                                   |                            
                                                   G
8        83553206                               ...C.A.........A.A....A.A...A.A.  83553237
8        102879144                             .......AG......C..-..........A.C.  102879113
8        131114085                              ..........A....A.A..........A.C.  131114116
8        131758669                             ..................A..A.......A...  131758635
                                                       \             \          
                                                       |             |          
                                                       T             A
8        133553271                             ...........A......-..T.......AGCT  133553302
8        143447564                              .............A.TA-....AG...T....  143447534
8        152760178                               ..........T--...A..A.......AGC.  152760150
8        153521538                           ....................A.......T.CA..G  153521504
8        178937220                          ...T......C...C-.....A.........GTGT.  178937254
8        186739353                               ......C..A.-....A..........A.C.  186739324
8        193174350                               .........TT....AA............C.  193174318
                                                                            \   
                                                                            |   
                                                                           AA
8        198569274                               ................A..G...AA..A.C.  198569304
8        125618358                             ..............A...AT.........A.C.  125618326
8        147098168                             ........G.........A..........A...  147098136
8        80850319                       ...T..T.C..........T.....A..........G.C.  80850358
8        46346912                             ....TC.........A...AC.............  46346879
8        36040821                               ........G....A...A....A....T....  36040852
8        190019137                 ...A..A.T...TG................A.........TG...  190019181
8        33105425                           ..A................A.A..........A.C.  33105390
8        119516649                               ........G.......A.........T...T  119516619
8        12728834                            ....................A.......T.C....  12728800
8        47579301                      ......G.-................AA.......A..A.C.  47579262
8        97355354                              ..................AC...A.....A.C.  97355322
8        10423316                              ..................A..........-.CC  10423347
8        36796065                              ..................A..........A.C.  36796033
8        45396742                       ...A.C...-...............A.........TG...  45396704
8        78945744                           ....C..........T.....A...--.....A.C.  78945777
8        121471517                             ....G.............A....A.....A.C.  121471549
8        173485338                             ...T..............A...C......A.T.  173485370
8        184730896                             ....A.............A..........A.C.  184730864
8        185712647                             ......G......G....A........-....-  185712617
8        41985543                      ..C...AG.......G..........A..........A.CG  41985503
8        113574566                                 ..............A.........T....  113574538
8        150373114                               ...C............AT..C...T.TG...  150373084
8        167256158                               ................A.......T....C.  167256128
8        206283684                               ................A............C.  206283714
8        7725539                ..T...A.A..T..T.C.............-..A....A.....A.C.  7725493
8        14700968                           ..T...........TG.....A..........-...  14700934
8        25534817                               ..........A..A...A.......A..A.C.  25534848
8        179184841                             ..................A..........A.C.  179184809
8        193180615                             ........---.......A..........A...  193180644
8        29142069                              .................A-........A.A.C.  29142038
8        36261358                              ..................A..........-.AC  36261389
8        52030760                             ............A......A..........T.A.  52030727
8        56857849                              ..........T.......A.......C..G..T  56857881
8        63247937               ..T...A..A.T....CT.........T.A...A..........AGT.  63247984
8        81224207                              ..................A..T....A..A.T.  81224239
8        102267657                                        ......AA..T...........  102267678
8        153733443                        ...C...T.............AAA.........T....  153733405
                                                             \                  
                                                             |                  
                                                             G
8        189614537                             .........T..C.....A..........G..T  189614569
8        3823642                                ..C..............A.......T..-.TC  3823612
8        10801673                  ...A..A.T....-................A..TG......G...  10801630
8        35406307                                ................A......A...G.C.  35406337
8        41509470               ........C.-.....A-...............A.........C.TAG  41509425
8        44540503                                    ......T.....A..........A.C.  44540477
8        51173502                               .........T.......A......A...G..T  51173471
8        55738311                  ...A..A.T....C.....C.TG......AA..........G...  55738267
8        72038337                                  ..............A..........A.C.  72038365
8        81945982                              .............AA.ATA......C...A.C.  81945949
                                                       \                        
                                                       |                        
                                                       T
8        142822886                               ............A....C.........GTT.  142822856
8        146079887                 ...A..A.T....CT...............A..........GGC.  146079843
8        151839672                    ........T-..C..C.C.........A..TG......A.T.  151839712
8        161438312                            .............G.....A.........C....  161438279
8        177801744                               .......T........A..............  177801714
8        11268837                              .......GG.........A..........A.C.  11268869
8        34598387                              ............G.T...A..T.......A.C.  34598355
8        47706996                              ..................A.......T..-.AC  47706965
8        52698371                           ......T....G.........A..........A...  52698334
                                                    \                           
                                                    |                           
                                                   AA
8        62346932                              ..................A..T......T..A.  62346965
                                                   \                            
                                                   |                            
                                                   C
8        65735333                              ..T......T....A...-.G........A.C.  65735364
8        87552678                           ...............T..-..A.......T..T.C.  87552712
8        101919984                           .............A......A....A....TT...  101920018
8        105250227                             ..................A...A......-.AT  105250258
8        141581554                 ......A.TC...C.....C............G........G.CT  141581598
8        187589898                              ..........A.....AA.G....A.TC..A.  187589867
8        194281526                 ...A..A.G.G..C.............G..A.......C.TG...  194281570
8        9646297                                ................AA........T.A..G  9646266
8        12223904                               ........A....A...A.........C....  12223873
8        13932601                                 ......T................A.C....  13932572
8        32375098                                  ....C......G............C....  32375126
8        45911619                                 .....T..T......A............A.  45911648
8        84699907                               ...G....TT.......A..............  84699938
8        89381499                      .....CAG.........-..........-........A.A.  89381461
8        104505896                                 .....A........A.........T..A.  104505924
8        125032057                            ..C................A..........A.A.  125032024
8        126470203                              ..G....G.......A.A.........CA...  126470172
8        132071275                               ...C...T..C.....A.......A..A.C.  132071305
8        148848281                            .....C...G........AA....C....C....  148848314
8        152352885                 ...A..A...............GA...C............TT...  152352841
8        156597311                           ....................A......T..CTGT.  156597345
8        157121593                           ..................-.A..........A.A.  157121558
                                                                        \     \ 
                                                                        |     | 
                                                                        G     T
8        165644478                              .................A........TC....  165644509
8        169176912                                     ..........A..T.......G..T  169176936
8        178279849                               ................A.......AA.....  178279879
8        179280065                                            ...A..........A.C.  179280048
8        181690302                              ...C..C.....G....A..............  181690333
8        3021682                                    ..........GA.A.G............  3021709
8        29712979                      .....-................A...A..T.......A.C.  29713018
8        43138322                                  ..............A......A...-.A.  43138295
8        46404285                              .........T.......A-..........A.C.  46404316
8        63017091                                       .........A....A.....G..T  63017068
8        69394049                  ...A..A.T....CT......T.....T..A..........G.C.  69394005
8        76082254                           ....C.G................GG......TG.-.  76082220
8        82464906                                  .......A..A...A..........A.C.  82464934
8        103780159                           ....-.....C.T.T.....-....T..A.CT...  103780193
                                                                       \        
                                                                       |        
                                                                      TA
8        117725510                        ...A...-...............A...........CAC  117725474
8        125361900                               ................A..........A.C.  125361930
8        129140123                               .......T........A..........G.T.  129140093
8        144945263                             .............G....A..T...A...A.T.  144945230
                                                                           \    
                                                                           |    
                                                                           T
8        147214959                 ...A..A.....TC...........CA...A..........T.A.  147214914
                                                            \                   
                                                            |                   
                                                            C
8        182714437                               ................A...C......AGCT  182714407
8        186331172                 ...A..A.T....C.....G...A....A.A.............G  186331217
                                                  \                             
                                                  |                             
                                                  T
8        189436110                              ..............G..A.......C.T....  189436141
8        196022896                             ..........T..A....A...--.....A.C.  196022926
8        204473214                          ....C....C....AGA....A.......T..GG.T  204473179
8        26460554                             ............C......A.......C.C.C.G  26460587
8        41051990                               .................A..TG.....-..-.  41051961
8        41891316                                      ...A....A.--........TG...  41891338
8        45358573                             .........T.......A.A.......A.C....  45358539
                                                        \                       
                                                        |                       
                                                        T
8        52721607                            ....TC............T...C.......C....  52721641
8        56200325                                           .....A............C.  56200306
8        56893566                               .......C....CT.A................  56893535
8        58274082                                           ........TG......T...  58274101
8        79225940                            ...C.G..C.......A...A.............G  79225906
8        80358935                                            ....A........GC...G  80358953
8        99643702                              ..................A..T.......A.C.  99643670
8        103163101                            ..C................A.........GA.C.  103163134
8        121146752                          ..T...........A......A.......T......  121146787
8        121738084                                 ..........C...A..T....T..A.C.  121738114
                                                               \                
                                                               |                
                                                              CA
8        123816092                            ..........T..................T..C.  123816125
8        125914674                              .................A..TG.....C..A.  125914643
8        143052297                            ..C...G............A.........C..A.  143052330
8        146892452                                 ............A.TC.......TT....  146892480
8        150279504                                           ....A.G..A....T....  150279486
8        151472353                          ....CT.........TCA...A.....G....-...  151472387
8        154127944                             ..........T...C...A.......A..A.C.  154127912
8        154910902                                           ....T.T...G.....T..  154910884
8        156261504                                ...............A.........TTG..  156261533
8        165343574                                ...............A.......A..A...  165343603
8        169451693                            ............A......A...CA....C....  169451726
8        173075775                            ........G..........A..T...........  173075808
8        186641656                             ............G....A-.......AA.A.C.  186641625
8        191819910                  .....A.A....C........---.....C.T.CA.....G.T.  191819870
8        196963566                                           ....A..............  196963584
8        202558501                               .....G....T.....A..........A.C.  202558471
8        5286110                            ....C.T.......A.AA...A....A.....A.A.  5286073
                                                               \                
                                                               |                
                                                              AT
8        59601434                              ..T............G..A..A......C.T..  59601467
                                                                             \  
                                                                             |  
                                                                             T
8        66860247                        ......T..........---....A.......T.T....  66860282
8        108614377                              ..........T..C...A......A.T.G..T  108614408
8        123347482                         ..A..............-.T....G.......CT.A.  123347447
8        148078110              ..T......A.T.A..C...A....T.T.....A......T.T.A.T.  148078063
8        185180904                                 .....TG.T.....A...A......G.C.  185180876
8        199963053                                             ..A...CC....C....  199963037
8        200625060                               ..C..........GA.A.......T...TC.  200625030
8        201968434              ..T......AC....T...........C...A.A........TCGG..  201968387
8        5003593                     ....A.T....A.....C.......--.A.........TG...  5003553
8        11387586                              ........G.....AG..A.......------.  11387560
8        49282947                     .....AC....T...........A...A........AGGCCT  49282989
                                                  \                             
                                                  |                             
                                                  T
8        52529559                              ...T.......C..A...A..-.......G..T  52529590
8        63427274                               ...C.............ACT......-..T.G  63427244
8        119792611                                 .....T..CC....A..........G.C.  119792639
8        151732071                               ..G......A.A....A......AA.TG...  151732101
8        180147245                             ..............A...A..........A...  180147213
8        185200825                             ..T............G.TA...AAG...CT...  185200857
8        192313625                               ..........C.....A..A.......G..T  192313595
8        193479067                          ..............T..A.TCA....A..ATT....  193479032
8        32969067                             ...................A..T....C.CT...  32969034
8        34732509                                           .....A....A..A..G...  34732528
8        46115456                           ...............T.....A........A.AGC.  46115491
8        55900895                                ............A...A............T.  55900865
8        57111242                            ................A...A..ACA..A.CT...  57111208
8        66071305                             ............A......A...C.....TA...  66071272
8        67956409                  ...A..A.T....C............A...A..........T.C.  67956365
8        68099524                               ....G...........CA............TG  68099493
8        74217672                            .............A.....AC.......T.T.T..  74217638
8        83619205                           ....C...............AA.T......TT....  83619170
8        85543372                              ..................A........TC...G  85543340
8        85604056                             .............CG....A..T.....TC....  85604089
8        92726724                             ...........T.......A.......AT.....  92726757
8        100738565                                          .....A...AA..A..AG..  100738546
8        101330774                            ..C...............AA.........C....  101330741
8        101828336                          ................-..A.A..A.....TT..A.  101828302
8        102520160                              .................A..........A.TG  102520191
8        113966465                            ............A......A.......T.T....  113966432
8        114946980                            ..............A..A.A.......T.C....  114947013
8        116953395                                ......T.T.....A......G...T...G  116953366
8        143128950                          ....C......-.........ATC........G..-  143128917
8        146947174              ...C..A..A.T...TCT...............A............C.  146947221
8        147172687                            ................-..A....A..A.TG.A.  147172655
8        152814874                         .....CTG.....T........AG......TA....G  152814836
                                                                        \       
                                                                        |       
                                                                       CT
8        153394132                                       ........A..............  153394154
8        164528806                                             ..A..........TTCC  164528790
8        173087827                  .....A.T....C......G...T..G..A..........A.TG  173087784
8        185733679                            ............A..A...A.G.......C....  185733646
8        187607862                           ......A.............A.....T....A..G  187607896
8        189631866                           ..T.............A.A.A.........C....  189631832
8        190676847                                ..........C..A.A......AA..A.C.  190676818
8        190750019                              ............G....A.......C.C...G  190750050
8        197919464                          ..A...T..............A.......T.T....  197919429
8        201695641                 ...A....T......G..............A..........A.TG  201695597
8        122687878                 ........T..G...........AT...A.A.........CA.T.  122687834
8        175925725              ..T......GCT....C.....G....T.....A..........A.C.  175925678
8        54978449                      ..C..C.G..T.C.............A....A.....A.C.  54978409
8        55047555                      .....CAG.....G.G..........A..........A...  55047595
8        83387999                  ...A..A.T.....................A.......C..A.TG  83387955
8        148475305                 ......A.T-...C..........T....A-....C.....G.C.  148475263
8        64209370                              .................A-..........A.T.  64209339
8        98025367                                ......G.T....-............C....  98025338
8        12040045                      .....CAG.......G..........A..........G.C.  12040005
8        120429510                 ...A..A....G.C.........A......A...G..T..TG...  120429466
8        182560744                     .....CAG........G.........A..........A.TG  182560784
8        199463486                 ...A..A.T........C....T.......AGG..A..--.....  199463444
8        45273692                              ..........G.......A.......A..A.CT  45273724
8        57852921                               ...............-.A.........TG.A.  57852891
8        71346111                                  ..............A........TT....  71346139
8        97017806                             ...T....A........T...........CT...  97017773
8        103566647                                 ..............A..........T...  103566675
8        116250358                                .............A.A....A.A..C....  116250387
8        119538594                                 ..............A..T.A.....A.C.  119538622
8        132020425                             ...C..............A..A..........G  132020458
                                                                           \    
                                                                           |    
                                                                           G
8        147797500                                .........................T....  147797529
8        166657776                             ..T...............-..........A.CT  166657807
8        198774562                               ................T.........TG...  198774531
                                                              \                 
                                                              |                 
                                                              A
8        36793872                      .....CAG........G.......A.A..........A.C.  36793912
8        49745157                                ......T.....A...A.........C....  49745187
8        81080797                              ..................A..........A.C.  81080829
8        81221838                           .................AG..A..............  81221802
                                                 \                              
                                                 |                              
                                                 T
8        142044390              ..T......A.T....CT........A......A............C.  142044343
8        143119265                 ...A..A.T....C................A........TT..A.  143119309
8        146301282                             ..................A..........G.C.  146301250
8        85894276                               ..G......T.......A..........A.CG  85894307
8        86978791                                  ..............A..........G.C.  86978763
8        116561385                                .............-....A...A..C....  116561357
8        125847605                            ............C....A.A......A..CA.A.  125847572
8        129577646                             ..................A.........CA...  129577678
8        165711960                     .....CAG........T.......A.A......A...A.C.  165712000
8        172098041             ...T....AG....A............A......A..............  172097993
8        178859342                                            .......A......A.C.  178859359
8        188614215                 ...T..A...C..C...C............A..........A.C.  188614259
8        14589364                               ........TG.......A..........A.TG  14589395
8        145099734                                            ...A.......T.T....  145099717
8        14514187                      .....CAG......G..T........A.....G....A.C.  14514147
8        31763214                      .....CAG........G......T..A..........A.C.  31763254
8        41822837                      .....TAG..T...G...T.......A........G.A.C.  41822877
8        51301642                              ............G....AA..............  51301676
                                                                            \   
                                                                            |   
                                                                           AG
8        63499723                        ..................G.....A.......A.C....  63499763
                                                 \                              
                                                 |                              
                                                TT
8        110486854                             ............G...A.A.........CT...  110486822
8        132077568                          ....C..C...G...T..--.A..........GGC.  132077535
8        9448112                                   ............A.A..........G.C.  9448140
8        11110355                              .......G...C......A..........A.C.  11110323
8        13424291                   .....A.G.C.TC................A.........CA.C.  13424248
8        34601962                               ..............T..A.......A.T....  34601931
8        61969726                                ................A........TT...G  61969696
8        165270640                           .....T...........GT.A.......--.....  165270672
8        166242439                     ..A................T......A..........T.T.  166242479
8        173398726                              .............A..AA..........TG..  173398695
8        175627518                        ....G.C................A..........AGC.  175627555
8        187478289                               ................A.........TG.C.  187478319
8        203691578                                 .......C......A..T........GC.  203691606
8        29238598                                 ............G..A..T.A....T...T  29238627
8        59906320                               ..T..............A........TT....  59906289
8        152586113                             ..................A........TCA.C.  152586145
8        174135812                               ......G.........A..A..G...T-...  174135841
8        197979354                     .....CAG..G........CT.....A.T........A.C.  197979314
8        18940241                             .................TA.....ATA.TG....  18940275
                                                       \                        
                                                       |                        
                                                       T
8        36792033                      .....TAG........G.......A.A........T.A.C.  36791993
8        50723098                            ....................A..T......T....  50723132
8        51786094                          ....T.T...........C...A.........C.C.G  51786058
8        52113747                                   ......CT.T.............C..A.  52113720
8        54216156                              ..T...............A..T...........  54216188
8        57962974                             ...................A......A..C....  57962941
8        84188617                            ....-...........C...A..........AGC.  84188584
8        96439743                             ..............G....A...CA....C....  96439776
8        100874149                                 ..............A..........T.C.  100874177
8        106402865                     .....TAG.........A....A...A..A.....G.A.C.  106402905
8        106805308                               .......T....A...A..A...........  106805278
8        118152896                   ....A.T....C..........T.T...A.........TG.TG  118152938
8        131024354                             ...........A......A......AA.C....  131024322
8        140011015                                 ...C..........A..........G.T.  140010987
8        140266804                             ...........T......A.......A.C....  140266772
8        143136940                            .............T.....A...CA..A.C....  143136973
8        143516935                               ................A.......A.TG...  143516965
8        144460312                             ...........C......A...CA....C..TG  144460344
8        172199392                                                  ...G.A...T..  172199403
8        173774858                                  ...C.........A.........C..AG  173774885
8        179201480                                  ....A...CC...A.........C..AG  179201507
8        181379111                            ...................A....A....CT..G  181379078
8        184417804                                 ..............A.........T..T.  184417776
8        185906703                            .................A.A..........T..G  185906670
8        187945369                                 ..............A........T.....  187945341
8        196919213                                 ..............A........TT....  196919185
8        199632238                              ..C..C.C.........A..G....A..A.A.  199632269
8        204058123                                 ..............A..........ATC.  204058151
8        5140077                ..T.....CA.T..T.C..A............AA.........T....  5140030
8        42458774                            ...C...........C..-....T....C..A.T.  42458807
8        71102490                               ...............-....T......TAG.G  71102460
8        71626904                   ..A..A.T....C.............--.A.........TG.C.  71626863
8        80285331                              ..................A.....GA.AT....  80285363
8        93366688                              ..................A..........AGT.  93366656
8        114767009                 ...A..A.T...T...............-.A........T.G.C.  114766966
8        124810285                 ....C.A.T....C.-........G....TTGC..........T.  124810242
8        144465913                          ....-...............AA...CA.....G.C.  144465948
                                                                \               
                                                                |               
                                                                A
8        145479230                           .....--...........A.A..G......TG.A.  145479262
8        145876386                           ...C..............-....G.......A.T.  145876419
8        172902546                            ............A......A.......A.C..A.  172902579
8        181327550                            ...T...............A.........C....  181327583
8        189770000                           .....C.C.A..........C..TG.....C....  189770036
                                                                \               
                                                                |               
                                                               AT
8        12455257                       .......TC.....C.TG.....T.A...C..A..T....  12455296
8        21248159               .....C...A.T...TC.......T........A.T.A.GT.A.....  21248206
8        41326217                      ..C..C.G........G..T....A.A.......CT.A.T.  41326177
8        48999151                ...T.A....T..A.C............A...A........TT....  48999197
8        55518305                      .....TAG...........T......A..........A.TG  55518265
8        60088332                                ..............-.A..........A.T.  60088361
8        94907352                  ......A.T.C.TC...............AA.......A..G.C.  94907308
8        95052304                              ........C.T...AT..T..G......CT...  95052272
8        95053193                                  ............-....GGT.....G.C.  95053220
8        95685726                  ...A..A.T....C.............G.AA..T.......A.T.  95685682
8        101265550                             ..................A.GT...A.TC...G  101265582
8        102425295                          ....CA...........A...A........A.A.C.  102425330
8        106746015                     ..A..C...A..A........A..A..T...C..C.TG...  106745975
8        114583283                 ......A....T.C.............-..AG.........G.C.  114583240
8        117142191                          ....CT.......G..G....A......A..TG...  117142156
8        118942021                     ..A....T.CT....C...C..A...A...CTTT..T....  118941981
8        140758227                 ...A..A.....TC.......T...G...AA..G...A.T.G.C.  140758271
8        147926813                            ...............AT..A.........C..A.  147926779
                                                  \                             
                                                  |                             
                                                  T
8        154990336                        .....TC................A..........AGC.  154990373
8        154995503                  ..A..A.T....C..C...........-A.........G.G.C.  154995461
8        177650268                    ...A.T....C......T..TC.....A......A----.T.  177650305
8        194438310                                ...........A.T.AT.......------  194438287
8        186664569                 ....C.A.A....C................A..........A...  186664525
8        64817649                  ......A.T....C................A....C.....A.C.  64817693
8        45106345                              ............C.....A..........G...  45106313
8        89604640                              .......G..........A..A.......G...  89604608
8        193479875                              .................A........TC.T..  193479906
8        110317925                .......A.T......T........T.....A..........A.CT  110317970
8        185967935                          ....C............A...A.......T.T....  185967970
8        186620106                            ......A.........G...C..G..........  186620071
                                                                 \              
                                                                 |              
                                                                AG
8        59234071                   .....A.T.......G.C...........A......CAG.A..G  59234114
8        92213401                               ..T............A.A..........G.A.  92213432
8        102926051                  ..A..G.T..............AT....AA..........A.C.  102926094
8        48816173                              ..................A.........C....  48816141
8        56051329                                       .........A.......T......  56051352
8        68748524               ..T...A..A.T...TC................A..........A...  68748477
8        95598597                           ....C.......T........A.........TT.A.  95598632
8        181888698                  ..A..A.A...TC................A..........A.T.  181888741
8        184493302                                  ............................  184493329
8        15520641                              ..................A..........A.C.  15520673
8        82925433                  ...A....T....CT.............A.A..........A.T.  82925477
8        118528366              ....T.A..A.T....C.....C..........A....-...A.---.  118528323
8        134936213                          ....CT.........T...A.A..........G.C.  134936178
8        55507518                               ........TG...A...A........TC....  55507487
8        63384825                            .......C............A....A....C.CA.  63384791
8        71759070                    ....A..T...C............A...A..T......T....  71759112
8        79769239                   ....GG.T..T............TG....A.......A..G.C.  79769196
8        116528548                             ....A.............A..........----  116528576
8        131825898                  ..A..A.T..G.C................A..G.......G.C.  131825941
8        145125447                            .................A.A...CC.........  145125414
8        162580693                             ..................A..........A.T.  162580661
8        180689228                              ...............A.A..T...........  180689197
8        181991878                 ...A..A.G....C..........T.....A....C.....G..G  181991834
8        191740499                           .............TT.....A..........G.C.  191740533
8        193129526              ..T...T..AC.T....T........A....A.A..........GG..  193129573
8        195588549                                 .......T......A..............  195588521
8        67827978                            ...........A.A.....AA..A......C....  67827944
8        43956476                              ...........A......A.......A..A.C.  43956444
8        58873678                                 ......T.....G..A..............  58873649
8        86001352                               ................AA.C............  86001383
8        112296122                 ......A.T..............CT...A.A........----T.  112296082
8        133219575                 ......A.T....C..........T.....A.T........A.C.  133219531
8        151416800                            ...................A........AC....  151416833
8        153445632                               ...............TA..........TGT.  153445602
8        192374090                               ................A......T..T..C.  192374060
8        201213188               .....A....T....CT........C...G..A.........TA...  201213142
8        6962525                             ..T.................-....C..A..A.T.  6962558
8        42567737                              ..A.....C..TG.A...A..............  42567769
8        154525094                                ......A.A.-..A.A.........T....  154525066
8        176360760               ...T.A..A.T.......A.............A..........A.A.  176360806
8        13137555                               ......C..........A...C.....T....  13137524
8        31780694                               ............A....A.......T.T.T..  31780663
8        50483806                              ..................A..........---.  50483835
8        58810427                            ...C.....C.......-......A....T.A.T.  58810394
8        132249017                              .................A...CA....TT...  132249048
8        184204209                            ..........----.....A..............  184204180
8        196166365                     ....AG...-............A.A.A.........T..C.  196166326
8        6221597                            ....C.......T.A.....A-......A.TT....  6221563
8        11793092                              ..T...............A..A.A..T.-..AC  11793061
8        14704292                                              ..A.....G...C....  14704276
8        36621099                               .................A........TC..T.  36621130
8        46064772              ..T..G..C.C.....TC..........T....AA......A...A..-  46064819
8        50316588                                .......T.....-..A....C....T..A.  50316559
8        58208433                                  .....T......T...........T....  58208461
8        58586097                                ................A.........C...G  58586067
8        62369479                            ..T..G...........G..A...CA.........  62369513
8        63053053                              ............T.....A.......T.C...G  63053085
8        74440017                              ...........AG.....A.........TT...  74439985
8        95941543                             ..C................A.........TTGC.  95941510
8        128798076                             ...C.................T.....--..A.  128798046
8        140103489                                         ......A.........C....  140103509
8        146405158                                  .............A....A....C..AG  146405131
8        146617028                              ...........G.....A......T..CT...  146616997
8        148268961                               .......--.......A.G.C.....CA.C.  148268989
8        153456426                          ...T.T...............A......T.GT...G  153456391
8        154726565                            ..............--...A....C...TCT.T.  154726534
8        161899594                      ........A.--.............A.........CA...  161899631
8        177159760                                ........................TCT..G  177159731
8        181129579                   ....A......C.T.............AA.......C.T....  181129537
8        185131869                            .............G.....A..........A..G  185131836
8        11127697                                                   .......T....  11127686
8        52185290                            ...........T........A.......T.C.GAG  52185324
8        150670031                     .....-...C..........................TTT..  150669992
8        158363944                                 .......T......A......TC..G..T  158363916
8        171415748                           ..A............AA.AAA........GC....  171415714
8        171855152                  ..A..A.T.....G......T.AT...A.A..........ATC.  171855195
8        175368242                     ..C....A.CA..A....T.....---..........A.T.  175368279
8        3656097                                  ...........AG..A............A.  3656126
8        5436955                            .................A...A...A......GG..  5436920
8        13538891                               ..G...C...A...G..A..G...........  13538860
8        35863925                                   .............A............T.  35863952
8        46744356                                 ...............A.........C..A.  46744385
8        51092359                               ......G.T.AG.....A..............  51092328
8        52268962                                            ....A..A...........  52268944
8        65874714                             ...A...............A..........G...  65874681
8        69492410                                 ...........A...AC........T....  69492439
8        78313225                              ...............T..A.........CTG..  78313258
                                                       \                        
                                                       |                        
                                                       T
8        81561236                   .....G.T....AT....G....C.....A..T.A...AGA...  81561279
8        88182790                             ...............A...A.......A.C....  88182756
                                                                 \              
                                                                 |              
                                                                 A
8        110037117                          ....C................A........TTG...  110037081
                                                                 \              
                                                                 |              
                                                                 A
8        126853978                               ...G...........TA.........T...G  126854008
8        128689981                   ....A.T....C..C....T.T.C...A..G........G.C.  128689939
8        130966980                           .............A...G............T...C  130967014
8        132413716                               ..........G.TG..AT........T....  132413686
8        141738754                          ..............A.....TA.......C..G...  141738789
8        141961635                               ................A..........GGC.  141961665
8        147695642                              ...............A.A..........A...  147695609
                                                                          \     
                                                                          |     
                                                                         CC
8        150356692                              .................AG..A..AT.CT..G  150356661
8        154128367                                  ..........G..A........GC.CTG  154128340
8        162044713                  ..A..A.T...TC..C....G........A...A......G.C.  162044756
8        162941325                               ...C...........AA.......A..A.C.  162941355
8        180784474                                ...............A.........T....  180784503
8        181301923                                      .........A..AG.....C....  181301900
8        185367059                                             ..A.........T....  185367043
8        189030593             ..G....AC........CT....C....T.....A.............   189030546
8        190424572                                 ........C.....A..T......TG...  190424544
8        201570465                                  .............A..........A.C.  201570492
8        11269127               ..C...A..A.G...TC..........T...ATAC.........GT..  11269174
8        44485203               ..T...A..A.T....C...........C..A.A........T.....  44485250
8        53411911                           .....................T..G......CA...  53411872
                                                                 \              
                                                                 |              
                                                              ATAC
8        68686815                               .......GT....T...A...A..TA.C....  68686784
8        81761283                                 ..............AA.G.......CG...  81761312
8        111256079                             ...............GAAA...A..A..C....  111256111
8        174082320                          ....C..C.............A......A...A.C.  174082285
8        175047494                     ..A....T............-........G...A...A.T.  175047533
8        178829368                                    ..T........A...A.....T..C.  178829343
8        179530854                                .........-.....A....T....C....  179530825
                                                        \                       
                                                        |                       
                                                        T
8        205124311                 .....G..T....C..G...........-.A.C......AGGGC.  205124354
8        119685363                      ....C.T..................A...C......A.T.  119685402
8        20416508                  ......A.T...............T.....A......A...G.C.  20416464
8        98969263               ..T........T....C....AC....G.....A..........A..-  98969217
8        86780131                              ..................A..............  86780099
8        16009227                            ...C..........C.....-.T........A.T.  16009260
8        32645774                  ......A.T...TC.........TT.....A..........A.C.  32645818
8        60950721                  ......A.T...TC.........TT.....A..........A.C.  60950677
8        138179163                             ..................-..........A.C.  138179194
8        97588086                              ..................A..........A.C.  97588054
8        193235472                             ..................A..........A...  193235504
8        206954575                            ........C...T......-..........A.T.  206954543
8        84514760                              .......C..........-..........A.C.  84514791
8        97514676                  ...A..AG.....C..C....T........A.........TG...  97514632
8        142489451                             ...............T..-..........T.T.  142489482
8        145084236                               ................A....A.......C.  145084266
8        188326903                             ...........A......A........T.A.C.  188326935
8        192601939                  .....A.T...............T...ATA..TG......A...  192601896
8        32727846                  ......A.T...TC.........TT.C...A..........A.C.  32727890
8        60926122                  ......A.T...TC.........TT.....A..........A.C.  60926078
8        61032972                  ......A.T...TC.........TT.....A..........A.C.  61032928
8        102210643                               ..........T.C...A..........A.T.  102210673
8        159463492                  ..A..A.T....C...C......T..--............A.C.  159463451
8        159599775                 ...A..A.T....C..........T....A-..........G.C.  159599732
8        185569061                 ...A..A......C..........T.....A.......A..AGC.  185569017
8        192811391                              .................-..........A.A.  192811421
8        6303488                                 ....C...........-..........A.C.  6303459
8        10429875                              ..................A..........A...  10429907
8        56198642                  ...A..A.T..............AT.....AT.........G.T.  56198686
8        139512811                     ...C.T..T.................-..........A.T.  139512772
8        54579331                            .....C....-.........-..TG.G...C....  54579363
8        60980318                  .....GA.T...TC.......G.CT.....A..........A.C.  60980274
8        129709671                              ..........-.GC.............CT...  129709640
                                                                    \           
                                                                    |           
                                                                    A
8        143100315                 ......A.T.....TG...........G..A..T....A..A.C.  143100359
8        148421361                             ..................-..........A.AC  148421392
8        59581509                               ..............G..A.......A.CA...  59581540
8        73036421                 ....A..A.T....CTG.............AA..........A.C.  73036376
8        120023141                           .................G..AG.A...A..CT...  120023175
8        172617855                            ..C................-..........A.T.  172617887
8        173657746                       ..A....C.......T..T.....A..........GGT.  173657708
8        181763820                             ...........A.............A..C....  181763852
8        33264525                              ..................A........----T.  33264497
8        36002198                            .....C..........T...A..............  36002164
8        52563635                                 ....G...T......A.........C....  52563664
8        59013777                            ....T.....TT..............G..TC..C.  59013743
8        127634238                           ..T.............A...A..T.A.........  127634204
8        141715434                 ......G.....TC................A..........G...  141715478
8        171648061                 ...A..A.T................AC.---....A.....A.A.  171648020
8        201094519                           ....T...............A..............  201094485
8        12527429                            ...C..........G.....-..G.......A.T.  12527396
8        39744231                            ...C..............-..T.....A...A.T.  39744198
8        42024827                            ...C................-......A.T.AGT.  42024794
8        44708693                            ...............A....-.G......A.A.T.  44708726
8        44709444                            ...............A....-.G......A.A.T.  44709477
8        79303937                           ...A......G.........TA.C.......C....  79303972
8        88241271                                 ......T.......A-....A.....G.C.  88241299
8        133613340                 ...A..A.T....CT...........A...A..........A.C.  133613296
8        145746255                           ....T...............A........AC....  145746221
8        174634467                 ......A.T.G..CA...............A..........A.C.  174634423
8        184024236                     ..A.....TC...C..GA.C......-......A..CA.C.  184024275
8        191605442                 ...A..A.T....A.......A.A....C--......A.......  191605399
                                                            \                   
                                                            |                   
                                                            A
8        15101749                              ................-....A....A.C..TG  15101718
8        33192044                                  ..............-..........AGC.  33192071
8        35750122                              .......G......A..AA..............  35750154
8        36924235                            ..................A.A..........T...  36924201
8        50885496                                   .............A.........CA...  50885469
8        58995554                                 ...............C........GT....  58995525
8        81237722                                                 ..........A.A.  81237709
8        84466330                                  ......G.....A.A........A.GTC.  84466302
8        91315084                                     ...........A....A..A..A.A.  91315056
                                                              \                 
                                                              |                 
                                                            CAG
8        101082644                                ...............A.......T.CT...  101082673
8        119061979                   ..C...T....C................A............TT  119062021
8        131503826                               ................A..........A.T.  131503796
8        150298300                                                ..........A.C.  150298313
8        161360449                               ..............A.A..........G...  161360479
8        170047244                              ..........A......A...C..T...T...  170047275
8        181488203                             ...........A.....TC.C.......C....  181488235
8        183672956                             .........T...CA.A............A...  183672923
                                                                  \             
                                                                  |             
                                                                  C
8        198637617                           ....-............G..A.........C.TA.  198637650
8        45612843                 ....A....T....C....CC.T.....G..A........T.....  45612795
                                                                  \             
                                                                  |             
                                                                TAA
8        76039837                              ..A...............A.......C..-.AC  76039806
8        128888492                 ......A.T..T.C..C..C....G..G..T......A...A.C.  128888448
8        143250249                             ..T.........G.....-.........CA.C.  143250280
8        151534296                 ...A..A.T..T.C..C...GG........A..........A.C.  151534252
8        167499327                  .....A.T....C.-........................TG...  167499284
                                                                  \             
                                                                  |             
                                                                  A
8        173490699                             .........G.......A-..........A.C.  173490668
8        176300208                                  .............-..........A.TT  176300182
8        178761912                           ...C..............CA-..........A.T.  178761945
8        183423100                                 ....GT......---..G....A..G.A.  183423125
8        36034339                             .........CT..G....A-.......ATTG...  36034371
8        36447394                                ...............T..........CT...  36447424
8        85616858                             .........GTG.G.....-.......A.C....  85616826
8        105105550                             ......A...........A..........A.C.  105105582
8        119618040                            .................A.A..TG..........  119618073
8        180791546                               ................A..TG.....TG.C.  180791516
8        195260763                            .................-....A.T...GC....  195260731
8        201784639                          ....C............-...A..........G.T.  201784605
8        147669                                  ......................G.C......  147699
8        22694234                              ..A..........CA...-..........A.C.  22694203
8        34004213                           ....C..A.....T......A........A.TG...  34004248
8        40700798                                                 ........ATG...  40700785
8        56230963                  ......A.T.A................T..A..T....T.TG..T  56230919
8        58651246                                ...C............A.....G....A.C.  58651276
8        62846673                                .........T.....A-.GT.......A.C.  62846644
8        81055257                                                 ............T.  81055270
8        85009777                                ..............A.A.........C...G  85009807
8        87851584                           ....C...............A-..TG.....TT.A.  87851618
8        90514976                                               .....A....A.G.T.  90514961
8        96541374                                ...G..........A.-..........A.T.  96541403
8        102053707                         ..C............A......A.......ATC....  102053671
8        105710572                            ..............----.......GAA..T..G  105710543
8        112646139                               ...........---------....T.C....  112646160
8        113012978                          ....C................A......AT.T....  113012943
8        122965074                                .........T...A.A..........A.C.  122965045
8        144871803                 ...A..A...C..C..............T.A..........G.C.  144871759
8        146040737                                                .....T....G.C.  146040750
8        147401699                     ..A.....T.T...............A.........C...G  147401739
8        148527351                              ..............G..A..A....T.T....  148527382
8        159316555                            ............A......A.........C..A.  159316522
8        159711914                                                .......C....T.  159711927
8        173276225                                .............A.A....A....C....  173276196
8        176737161              ..T......A.T....C.......A...------..........A.C.  176737202
8        181672821                 ......A.T....C............T.A.A.G............  181672777
8        185123662                               ..............TA-............C.  185123691
8        187375440                                   ...T......T.A.........C....  187375414
8        188244872                              ...............A.A.........C..C.  188244841
8        189686046                                 ..C..T........A..............  189686018
8        203052925                            ......G.G.....A....A.......A.C...G  203052958
8        19669825                     ...A.T.................A...A........T.GGC.  19669784
8        70246076                               .................A....A.A..C..T.  70246045
8        118871469                                  .............A.........CA...  118871442
8        121479923                    ...A.T....C..............A.A..T.......A.C.  121479882
8        126315432                          ....C..C...........A.A.........T....  126315467
8        148294961                               ................A.......T.TTG..  148294991
8        156410618              ..A...A..A.....TC.......T.AT.A...A..........G..-  156410664
8        171928135                        ......C...........G....A..T......TG...  171928172
8        172797579                          ....C.C....C....A..---....A..A..G.C.  172797547
8        186583955                                 ....CA..G.....A.........C...G  186583927
8        188202389                    ...A.....TCT...........AG..A..........TG..  188202430
8        199683210                 ......A.T.A..C...........G.GAAA..........AGC.  199683166
8        4321140                                                  ........T.G...  4321127
8        7775734                    ..A....T....C................A.TAG...C.TG...  7775689
                                                   \                            
                                                   |                            
                                                  CT
8        12391441                               .............A..AA........A.....  12391472
8        12837538                 ....A..A.T...T........G..G...A.A..TA...C..G.T.  12837493
8        18641578                           .............T.T.....A....A.....G.TG  18641613
8        29119341                                ...............AA..T......C....  29119371
8        38954085                               ............G....A.......C.C....  38954116
8        40693872                                ................A.....G..TC..T.  40693902
8        46339617                           ....C.C..............-.......A..A.T.  46339651
8        52629292                                  ..............A...G.....T....  52629264
8        55947470                                                 .....C....G.A.  55947457
8        59522840                  ...A..A.T....C............AG..A.........T....  59522884
8        82985311                                 .............A.A.........C..A.  82985340
8        84450129                                ..............T.A......A...G.AG  84450099
8        86942147                                                 ....T.A.....TG  86942160
8        88038089                             ..A.....C.T...C....-.T..C.....G.C.  88038057
8        88908634                           ....C..........G....A-......A.AG.GA.  88908668
8        90237947                                  ..............A....A..A.TG...  90237975
8        91803846                  ...A..A.T....A..G.............A..........G.C.  91803802
8        108480197                                ........T.GA...A.........C..T.  108480226
8        118661322                          ..T........T............TG.....T....  118661287
8        141546724                                 ......G.......A..............  141546752
8        148783228                            ...................A.........T..C.  148783191
                                                     \                          
                                                     |                          
                                                  GTAC
8        149707805                                 .............A-......A...GGC.  149707832
8        150817619                                                ..G.......A.C.  150817632
8        171942723                             ..............CCA--...A......A.A.  171942693
8        172323447                              ........T.A......A..............  172323478
8        175670984                            ..A.........A.....AA....A.........  175671017
8        184835480                              ...A............AA..T......C.T.G  184835449
8        188485214                           ...........A.C..............T.C....  188485180
8        190293816                            ..C............AG..A.......T.C....  190293783
8        198217112              ..T......A.T....CTG...G....T.....A..........A..-  198217066
8        199260408                                                             .  199260408
8        124692408                 ......AAT................A....A...........G..  124692452
8        48388334                           .....................A..........A.C.  48388369
8        72850524                  ...A..A......CT.........T...A.A..........A...  72850480
8        148484385                 ...A..A.T..................G..A.....C....G...  148484341
8        150721501                 ...A..A.T...............T.....A..........A.C.  150721545
8        193695550                             ................-..........A.....  193695519
8        119809779                 ...T..A.T....C................A..........A...  119809823
8        166798416                             ..................A..........----  166798388
8        151084621                               ........G.T................A.C.  151084652
                                                                    \           
                                                                    |           
                                                                    A
8        152879542                 ...A..A.T....CA...........A...A..........A.C.  152879498
8        110463742                             ..................A..........A.C.  110463774
8        150749731                             .........T.C......-........G.A...  150749700
8        12226762                 ....C..A.T...TA.........A.........G.......A.C.  12226807
8        73155178                                  ..............A.......T..GCC.  73155150
8        87456751                            ..T.................A.......AACT...  87456785
8        125325286                     ..A......C............A.AA........A..G.T.  125325326
8        176638798                              .......G.....A...A..........A.C.  176638829
8        189280817                      ....C.T..................-..........A.T.  189280855
8        6200125                   ...A..A.T......T..............A.........TA...  6200169
8        57426513                  ...C..A.T....C.G......T.......A.......T..A...  57426469
8        80311916                                .........A.....AAG..--....C..T.  80311944
8        92126922                  ...A..A.T...T.T...............A..........A.C.  92126878
8        95807775                  ...A..A.T..G.............G....A..........A.TG  95807731
8        147248367                              ...A.............A..........----  147248394
8        162529553                              .................AT.GAA...-.....  162529523
8        176334637            ........A..A.T....C...........A....A..........A...  176334587
                                   \                                            
                                   |                                            
                                   T
8        70032435                              .........A........A..........ACC.  70032467
8        80730933                    ....C.T........C...TG....G..A........T.A.C.  80730975
8        85350341                      ..C...AG....C.......TG....-..........A.C.  85350302
8        113690857                             ..................-.......T..-..T  113690827
8        113705848                             ..................-.......T..-..T  113705818
8        113945633                          .....A......T..T.....A..........A.CG  113945668
8        121049937                 ...T..G.T..G..................A..........G..T  121049893
8        147381056                               ...........CA...C..............  147381026
8        148546411                             ..T...............A..........A.C.  148546443
8        150770070                             .........T.C......-........G.A...  150770039
8        150874370                 ...A..A.T.C...G...........A...A..........A.T.  150874414
8        169275782                 ......A.T....-.................T.........G.C.  169275739
8        174088281                             ............G.....A..........A.C.  174088313
8        185307619                 ...A..A.T..T.C..A.............A..........A.C.  185307575
8        185546705                             ............T.....A..G.......A.C.  185546673
8        192577181                  .....CA...T....C...........C.A.G.A......A.C.  192577138
8        201826729                 ...A..A.T...TC..............A.A..........A.C.  201826685
8        203249188                     ..A....T..T.C...........A.....A....G.....  203249228
8        206800559              ....T.A..G.T....C............AG............TA...  206800607
                                                       \                        
                                                       |                        
                                                       T
8        35632552                              .........TT...T...-..........A.C.  35632521
8        37524456                  ...A..A.T....CA...............A..........A.C.  37524500
8        40095663                                ................-..........A.C.  40095634
8        42905421                  .....GG.G....C.......T..TC...AA..........A.C.  42905377
8        84678752                                ................A..........A.T.  84678782
8        112770997                 ........T...T...........T...A.A..........A.C.  112771041
8        115464571                              .................A.......--...A.  115464542
8        129438658                              .......C.........A..........A.C.  129438689
8        178885686                 ...A..A.T....C...........G....A..........A.C.  178885730
8        189581138                     ..C..C.G........G.........A..........G..T  189581178
8        38329230                      .....TA.................A.A..........----  38329194
8        45807810                              .......C.......G.......A....C....  45807777
                                                                    \           
                                                                    |           
                                                                    G
8        59236461                              ...............T..A..........A.C.  59236493
8        78960826                                ..........G.-.............C....  78960796
                                                                   \            
                                                                   |            
                                                                   T
8        80168535                              .....CC...........-..........A.C.  80168504
8        149317442                  ..A..A.T....C..A....T........A..T.......A.T.  149317485
8        153578416                            .................C.A.........T....  153578449
8        177550043                             ................-A...A.T...AC....  177550012
8        184936706                 ...A..A.T....C..C.............A....A.....A.C.  184936662
8        36236752                          ..A...T...............A..A......C..A.  36236788
8        63782374                   .....A.T....ATG...GT.........A..........A.TG  63782417
8        69718259                         .....TC...........A...............A.C.  69718296
8        139330778                 ...A..A.T..T.............C....A...C......A...  139330822
8        142626668                .......A.T....CT.C...T..AT.....A..........A.C.  142626713
8        147094201                     .....CAG..................A..TGA.....A..G  147094161
8        148213051                 ...A..G.....TGT..............AA..T.......A.T.  148213095
8        176644933                 ...A..A.T....GT.....T.......A.A..........G.A.  176644889
8        186668394                          ....................AA...C-....CT.T.  186668358
                                                  \                             
                                                  |                             
```
